## Supplemental_Data for "The Circadian Isoform Landscape of Mouse Livers": Circadian_Timecoure_Mouse_Liver.gtf (part 13 of 144)

```
chr10	Mandalorion	CDS	82547884	82548072	.	+	.	transcript_id "Isoform32748_7"; gene_id "Isoform32748_7.gene"; gene_name "Isoform32748_7";
chr10	Mandalorion	exon	82559453	82559620	.	+	.	transcript_id "Isoform32748_7"; gene_id "Isoform32748_7.gene"; gene_name "Isoform32748_7";
chr10	Mandalorion	CDS	82559453	82559620	.	+	.	transcript_id "Isoform32748_7"; gene_id "Isoform32748_7.gene"; gene_name "Isoform32748_7";
chr10	Mandalorion	exon	82560178	82560230	.	+	.	transcript_id "Isoform32748_7"; gene_id "Isoform32748_7.gene"; gene_name "Isoform32748_7";
chr10	Mandalorion	CDS	82560178	82560230	.	+	.	transcript_id "Isoform32748_7"; gene_id "Isoform32748_7.gene"; gene_name "Isoform32748_7";
chr10	Mandalorion	exon	82564087	82564261	.	+	.	transcript_id "Isoform32748_7"; gene_id "Isoform32748_7.gene"; gene_name "Isoform32748_7";
chr10	Mandalorion	CDS	82564087	82564261	.	+	.	transcript_id "Isoform32748_7"; gene_id "Isoform32748_7.gene"; gene_name "Isoform32748_7";
chr10	Mandalorion	exon	82568437	82568510	.	+	.	transcript_id "Isoform32748_7"; gene_id "Isoform32748_7.gene"; gene_name "Isoform32748_7";
chr10	Mandalorion	CDS	82568437	82568510	.	+	.	transcript_id "Isoform32748_7"; gene_id "Isoform32748_7.gene"; gene_name "Isoform32748_7";
chr10	Mandalorion	exon	82570184	82570315	.	+	.	transcript_id "Isoform32748_7"; gene_id "Isoform32748_7.gene"; gene_name "Isoform32748_7";
chr10	Mandalorion	CDS	82570184	82570315	.	+	.	transcript_id "Isoform32748_7"; gene_id "Isoform32748_7.gene"; gene_name "Isoform32748_7";
chr10	Mandalorion	exon	82574113	82574298	.	+	.	transcript_id "Isoform32748_7"; gene_id "Isoform32748_7.gene"; gene_name "Isoform32748_7";
chr10	Mandalorion	CDS	82574113	82574298	.	+	.	transcript_id "Isoform32748_7"; gene_id "Isoform32748_7.gene"; gene_name "Isoform32748_7";
chr10	Mandalorion	exon	82574814	82575309	.	+	.	transcript_id "Isoform32748_7"; gene_id "Isoform32748_7.gene"; gene_name "Isoform32748_7";
chr10	Mandalorion	CDS	82574814	82575125	.	+	.	transcript_id "Isoform32748_7"; gene_id "Isoform32748_7.gene"; gene_name "Isoform32748_7";
chr10	Mandalorion	stop_codon	82575126	82575128	.	+	.	transcript_id "Isoform32748_7"; gene_id "Isoform32748_7.gene"; gene_name "Isoform32748_7";
chr10	Mandalorion	transcript	82534954	82575309	.	+	.	transcript_id "Isoform32749_332"; gene_id "Isoform32749_332.gene"; gene_name "Isoform32749_332";
chr10	Mandalorion	exon	82534954	82535140	.	+	.	transcript_id "Isoform32749_332"; gene_id "Isoform32749_332.gene"; gene_name "Isoform32749_332";
chr10	Mandalorion	start_codon	82534978	82534980	.	+	.	transcript_id "Isoform32749_332"; gene_id "Isoform32749_332.gene"; gene_name "Isoform32749_332";
chr10	Mandalorion	CDS	82534978	82535140	.	+	.	transcript_id "Isoform32749_332"; gene_id "Isoform32749_332.gene"; gene_name "Isoform32749_332";
chr10	Mandalorion	exon	82536753	82536901	.	+	.	transcript_id "Isoform32749_332"; gene_id "Isoform32749_332.gene"; gene_name "Isoform32749_332";
chr10	Mandalorion	CDS	82536753	82536901	.	+	.	transcript_id "Isoform32749_332"; gene_id "Isoform32749_332.gene"; gene_name "Isoform32749_332";
chr10	Mandalorion	exon	82538277	82538437	.	+	.	transcript_id "Isoform32749_332"; gene_id "Isoform32749_332.gene"; gene_name "Isoform32749_332";
chr10	Mandalorion	CDS	82538277	82538437	.	+	.	transcript_id "Isoform32749_332"; gene_id "Isoform32749_332.gene"; gene_name "Isoform32749_332";
chr10	Mandalorion	exon	82544843	82545051	.	+	.	transcript_id "Isoform32749_332"; gene_id "Isoform32749_332.gene"; gene_name "Isoform32749_332";
chr10	Mandalorion	CDS	82544843	82545051	.	+	.	transcript_id "Isoform32749_332"; gene_id "Isoform32749_332.gene"; gene_name "Isoform32749_332";
chr10	Mandalorion	exon	82545798	82545882	.	+	.	transcript_id "Isoform32749_332"; gene_id "Isoform32749_332.gene"; gene_name "Isoform32749_332";
chr10	Mandalorion	CDS	82545798	82545882	.	+	.	transcript_id "Isoform32749_332"; gene_id "Isoform32749_332.gene"; gene_name "Isoform32749_332";
chr10	Mandalorion	exon	82547669	82547775	.	+	.	transcript_id "Isoform32749_332"; gene_id "Isoform32749_332.gene"; gene_name "Isoform32749_332";
chr10	Mandalorion	CDS	82547669	82547775	.	+	.	transcript_id "Isoform32749_332"; gene_id "Isoform32749_332.gene"; gene_name "Isoform32749_332";
chr10	Mandalorion	exon	82547884	82548072	.	+	.	transcript_id "Isoform32749_332"; gene_id "Isoform32749_332.gene"; gene_name "Isoform32749_332";
chr10	Mandalorion	CDS	82547884	82548072	.	+	.	transcript_id "Isoform32749_332"; gene_id "Isoform32749_332.gene"; gene_name "Isoform32749_332";
chr10	Mandalorion	exon	82559453	82559620	.	+	.	transcript_id "Isoform32749_332"; gene_id "Isoform32749_332.gene"; gene_name "Isoform32749_332";
chr10	Mandalorion	CDS	82559453	82559620	.	+	.	transcript_id "Isoform32749_332"; gene_id "Isoform32749_332.gene"; gene_name "Isoform32749_332";
chr10	Mandalorion	exon	82560178	82560230	.	+	.	transcript_id "Isoform32749_332"; gene_id "Isoform32749_332.gene"; gene_name "Isoform32749_332";
chr10	Mandalorion	CDS	82560178	82560230	.	+	.	transcript_id "Isoform32749_332"; gene_id "Isoform32749_332.gene"; gene_name "Isoform32749_332";
chr10	Mandalorion	exon	82564087	82564261	.	+	.	transcript_id "Isoform32749_332"; gene_id "Isoform32749_332.gene"; gene_name "Isoform32749_332";
chr10	Mandalorion	CDS	82564087	82564261	.	+	.	transcript_id "Isoform32749_332"; gene_id "Isoform32749_332.gene"; gene_name "Isoform32749_332";
chr10	Mandalorion	exon	82568437	82568510	.	+	.	transcript_id "Isoform32749_332"; gene_id "Isoform32749_332.gene"; gene_name "Isoform32749_332";
chr10	Mandalorion	CDS	82568437	82568510	.	+	.	transcript_id "Isoform32749_332"; gene_id "Isoform32749_332.gene"; gene_name "Isoform32749_332";
chr10	Mandalorion	exon	82570184	82570315	.	+	.	transcript_id "Isoform32749_332"; gene_id "Isoform32749_332.gene"; gene_name "Isoform32749_332";
chr10	Mandalorion	CDS	82570184	82570315	.	+	.	transcript_id "Isoform32749_332"; gene_id "Isoform32749_332.gene"; gene_name "Isoform32749_332";
chr10	Mandalorion	exon	82574113	82574298	.	+	.	transcript_id "Isoform32749_332"; gene_id "Isoform32749_332.gene"; gene_name "Isoform32749_332";
chr10	Mandalorion	CDS	82574113	82574298	.	+	.	transcript_id "Isoform32749_332"; gene_id "Isoform32749_332.gene"; gene_name "Isoform32749_332";
chr10	Mandalorion	exon	82574814	82575309	.	+	.	transcript_id "Isoform32749_332"; gene_id "Isoform32749_332.gene"; gene_name "Isoform32749_332";
chr10	Mandalorion	CDS	82574814	82575125	.	+	.	transcript_id "Isoform32749_332"; gene_id "Isoform32749_332.gene"; gene_name "Isoform32749_332";
chr10	Mandalorion	stop_codon	82575126	82575128	.	+	.	transcript_id "Isoform32749_332"; gene_id "Isoform32749_332.gene"; gene_name "Isoform32749_332";
chr10	Mandalorion	transcript	82534948	82577225	.	+	.	transcript_id "Isoform32750_7"; gene_id "Isoform32750_7.gene"; gene_name "Isoform32750_7";
chr10	Mandalorion	exon	82534948	82535140	.	+	.	transcript_id "Isoform32750_7"; gene_id "Isoform32750_7.gene"; gene_name "Isoform32750_7";
chr10	Mandalorion	start_codon	82534978	82534980	.	+	.	transcript_id "Isoform32750_7"; gene_id "Isoform32750_7.gene"; gene_name "Isoform32750_7";
chr10	Mandalorion	CDS	82534978	82535140	.	+	.	transcript_id "Isoform32750_7"; gene_id "Isoform32750_7.gene"; gene_name "Isoform32750_7";
chr10	Mandalorion	exon	82536753	82536901	.	+	.	transcript_id "Isoform32750_7"; gene_id "Isoform32750_7.gene"; gene_name "Isoform32750_7";
chr10	Mandalorion	CDS	82536753	82536901	.	+	.	transcript_id "Isoform32750_7"; gene_id "Isoform32750_7.gene"; gene_name "Isoform32750_7";
chr10	Mandalorion	exon	82538277	82538437	.	+	.	transcript_id "Isoform32750_7"; gene_id "Isoform32750_7.gene"; gene_name "Isoform32750_7";
chr10	Mandalorion	CDS	82538277	82538437	.	+	.	transcript_id "Isoform32750_7"; gene_id "Isoform32750_7.gene"; gene_name "Isoform32750_7";
chr10	Mandalorion	exon	82544843	82545051	.	+	.	transcript_id "Isoform32750_7"; gene_id "Isoform32750_7.gene"; gene_name "Isoform32750_7";
chr10	Mandalorion	CDS	82544843	82545051	.	+	.	transcript_id "Isoform32750_7"; gene_id "Isoform32750_7.gene"; gene_name "Isoform32750_7";
chr10	Mandalorion	exon	82545798	82545882	.	+	.	transcript_id "Isoform32750_7"; gene_id "Isoform32750_7.gene"; gene_name "Isoform32750_7";
chr10	Mandalorion	CDS	82545798	82545882	.	+	.	transcript_id "Isoform32750_7"; gene_id "Isoform32750_7.gene"; gene_name "Isoform32750_7";
chr10	Mandalorion	exon	82547669	82547775	.	+	.	transcript_id "Isoform32750_7"; gene_id "Isoform32750_7.gene"; gene_name "Isoform32750_7";
chr10	Mandalorion	CDS	82547669	82547775	.	+	.	transcript_id "Isoform32750_7"; gene_id "Isoform32750_7.gene"; gene_name "Isoform32750_7";
chr10	Mandalorion	exon	82547884	82548072	.	+	.	transcript_id "Isoform32750_7"; gene_id "Isoform32750_7.gene"; gene_name "Isoform32750_7";
chr10	Mandalorion	CDS	82547884	82548072	.	+	.	transcript_id "Isoform32750_7"; gene_id "Isoform32750_7.gene"; gene_name "Isoform32750_7";
chr10	Mandalorion	exon	82559453	82559620	.	+	.	transcript_id "Isoform32750_7"; gene_id "Isoform32750_7.gene"; gene_name "Isoform32750_7";
chr10	Mandalorion	CDS	82559453	82559620	.	+	.	transcript_id "Isoform32750_7"; gene_id "Isoform32750_7.gene"; gene_name "Isoform32750_7";
chr10	Mandalorion	exon	82560178	82560230	.	+	.	transcript_id "Isoform32750_7"; gene_id "Isoform32750_7.gene"; gene_name "Isoform32750_7";
chr10	Mandalorion	CDS	82560178	82560230	.	+	.	transcript_id "Isoform32750_7"; gene_id "Isoform32750_7.gene"; gene_name "Isoform32750_7";
chr10	Mandalorion	exon	82564087	82564261	.	+	.	transcript_id "Isoform32750_7"; gene_id "Isoform32750_7.gene"; gene_name "Isoform32750_7";
chr10	Mandalorion	CDS	82564087	82564261	.	+	.	transcript_id "Isoform32750_7"; gene_id "Isoform32750_7.gene"; gene_name "Isoform32750_7";
chr10	Mandalorion	exon	82568437	82568510	.	+	.	transcript_id "Isoform32750_7"; gene_id "Isoform32750_7.gene"; gene_name "Isoform32750_7";
chr10	Mandalorion	CDS	82568437	82568510	.	+	.	transcript_id "Isoform32750_7"; gene_id "Isoform32750_7.gene"; gene_name "Isoform32750_7";
chr10	Mandalorion	exon	82570184	82570315	.	+	.	transcript_id "Isoform32750_7"; gene_id "Isoform32750_7.gene"; gene_name "Isoform32750_7";
chr10	Mandalorion	CDS	82570184	82570315	.	+	.	transcript_id "Isoform32750_7"; gene_id "Isoform32750_7.gene"; gene_name "Isoform32750_7";
chr10	Mandalorion	exon	82574113	82574298	.	+	.	transcript_id "Isoform32750_7"; gene_id "Isoform32750_7.gene"; gene_name "Isoform32750_7";
chr10	Mandalorion	CDS	82574113	82574298	.	+	.	transcript_id "Isoform32750_7"; gene_id "Isoform32750_7.gene"; gene_name "Isoform32750_7";
chr10	Mandalorion	exon	82574814	82577225	.	+	.	transcript_id "Isoform32750_7"; gene_id "Isoform32750_7.gene"; gene_name "Isoform32750_7";
chr10	Mandalorion	CDS	82574814	82575125	.	+	.	transcript_id "Isoform32750_7"; gene_id "Isoform32750_7.gene"; gene_name "Isoform32750_7";
chr10	Mandalorion	stop_codon	82575126	82575128	.	+	.	transcript_id "Isoform32750_7"; gene_id "Isoform32750_7.gene"; gene_name "Isoform32750_7";
chr10	Mandalorion	transcript	82534948	82577225	.	+	.	transcript_id "Isoform32755_36"; gene_id "Isoform32755_36.gene"; gene_name "Isoform32755_36";
chr10	Mandalorion	exon	82534948	82535140	.	+	.	transcript_id "Isoform32755_36"; gene_id "Isoform32755_36.gene"; gene_name "Isoform32755_36";
chr10	Mandalorion	start_codon	82534978	82534980	.	+	.	transcript_id "Isoform32755_36"; gene_id "Isoform32755_36.gene"; gene_name "Isoform32755_36";
chr10	Mandalorion	CDS	82534978	82535140	.	+	.	transcript_id "Isoform32755_36"; gene_id "Isoform32755_36.gene"; gene_name "Isoform32755_36";
chr10	Mandalorion	exon	82536753	82536901	.	+	.	transcript_id "Isoform32755_36"; gene_id "Isoform32755_36.gene"; gene_name "Isoform32755_36";
chr10	Mandalorion	CDS	82536753	82536901	.	+	.	transcript_id "Isoform32755_36"; gene_id "Isoform32755_36.gene"; gene_name "Isoform32755_36";
chr10	Mandalorion	exon	82538277	82538437	.	+	.	transcript_id "Isoform32755_36"; gene_id "Isoform32755_36.gene"; gene_name "Isoform32755_36";
chr10	Mandalorion	CDS	82538277	82538437	.	+	.	transcript_id "Isoform32755_36"; gene_id "Isoform32755_36.gene"; gene_name "Isoform32755_36";
chr10	Mandalorion	exon	82544843	82545051	.	+	.	transcript_id "Isoform32755_36"; gene_id "Isoform32755_36.gene"; gene_name "Isoform32755_36";
chr10	Mandalorion	CDS	82544843	82545051	.	+	.	transcript_id "Isoform32755_36"; gene_id "Isoform32755_36.gene"; gene_name "Isoform32755_36";
chr10	Mandalorion	exon	82545798	82545882	.	+	.	transcript_id "Isoform32755_36"; gene_id "Isoform32755_36.gene"; gene_name "Isoform32755_36";
chr10	Mandalorion	CDS	82545798	82545882	.	+	.	transcript_id "Isoform32755_36"; gene_id "Isoform32755_36.gene"; gene_name "Isoform32755_36";
chr10	Mandalorion	exon	82547669	82547775	.	+	.	transcript_id "Isoform32755_36"; gene_id "Isoform32755_36.gene"; gene_name "Isoform32755_36";
chr10	Mandalorion	CDS	82547669	82547775	.	+	.	transcript_id "Isoform32755_36"; gene_id "Isoform32755_36.gene"; gene_name "Isoform32755_36";
chr10	Mandalorion	exon	82547884	82548072	.	+	.	transcript_id "Isoform32755_36"; gene_id "Isoform32755_36.gene"; gene_name "Isoform32755_36";
chr10	Mandalorion	CDS	82547884	82548072	.	+	.	transcript_id "Isoform32755_36"; gene_id "Isoform32755_36.gene"; gene_name "Isoform32755_36";
chr10	Mandalorion	exon	82559453	82559620	.	+	.	transcript_id "Isoform32755_36"; gene_id "Isoform32755_36.gene"; gene_name "Isoform32755_36";
chr10	Mandalorion	CDS	82559453	82559620	.	+	.	transcript_id "Isoform32755_36"; gene_id "Isoform32755_36.gene"; gene_name "Isoform32755_36";
chr10	Mandalorion	exon	82560178	82560230	.	+	.	transcript_id "Isoform32755_36"; gene_id "Isoform32755_36.gene"; gene_name "Isoform32755_36";
chr10	Mandalorion	CDS	82560178	82560230	.	+	.	transcript_id "Isoform32755_36"; gene_id "Isoform32755_36.gene"; gene_name "Isoform32755_36";
chr10	Mandalorion	exon	82564087	82564261	.	+	.	transcript_id "Isoform32755_36"; gene_id "Isoform32755_36.gene"; gene_name "Isoform32755_36";
chr10	Mandalorion	CDS	82564087	82564261	.	+	.	transcript_id "Isoform32755_36"; gene_id "Isoform32755_36.gene"; gene_name "Isoform32755_36";
chr10	Mandalorion	exon	82568437	82568510	.	+	.	transcript_id "Isoform32755_36"; gene_id "Isoform32755_36.gene"; gene_name "Isoform32755_36";
chr10	Mandalorion	CDS	82568437	82568510	.	+	.	transcript_id "Isoform32755_36"; gene_id "Isoform32755_36.gene"; gene_name "Isoform32755_36";
chr10	Mandalorion	exon	82570184	82570315	.	+	.	transcript_id "Isoform32755_36"; gene_id "Isoform32755_36.gene"; gene_name "Isoform32755_36";
chr10	Mandalorion	CDS	82570184	82570315	.	+	.	transcript_id "Isoform32755_36"; gene_id "Isoform32755_36.gene"; gene_name "Isoform32755_36";
chr10	Mandalorion	exon	82574113	82574298	.	+	.	transcript_id "Isoform32755_36"; gene_id "Isoform32755_36.gene"; gene_name "Isoform32755_36";
chr10	Mandalorion	CDS	82574113	82574298	.	+	.	transcript_id "Isoform32755_36"; gene_id "Isoform32755_36.gene"; gene_name "Isoform32755_36";
chr10	Mandalorion	exon	82574814	82575099	.	+	.	transcript_id "Isoform32755_36"; gene_id "Isoform32755_36.gene"; gene_name "Isoform32755_36";
chr10	Mandalorion	CDS	82574814	82575099	.	+	.	transcript_id "Isoform32755_36"; gene_id "Isoform32755_36.gene"; gene_name "Isoform32755_36";
chr10	Mandalorion	exon	82577115	82577225	.	+	.	transcript_id "Isoform32755_36"; gene_id "Isoform32755_36.gene"; gene_name "Isoform32755_36";
chr10	Mandalorion	CDS	82577115	82577143	.	+	.	transcript_id "Isoform32755_36"; gene_id "Isoform32755_36.gene"; gene_name "Isoform32755_36";
chr10	Mandalorion	stop_codon	82577144	82577146	.	+	.	transcript_id "Isoform32755_36"; gene_id "Isoform32755_36.gene"; gene_name "Isoform32755_36";
chr10	Mandalorion	transcript	82535186	82575309	.	+	.	transcript_id "Isoform32759_7"; gene_id "Isoform32759_7.gene"; gene_name "Isoform32759_7";
chr10	Mandalorion	exon	82535186	82535351	.	+	.	transcript_id "Isoform32759_7"; gene_id "Isoform32759_7.gene"; gene_name "Isoform32759_7";
chr10	Mandalorion	exon	82536753	82536901	.	+	.	transcript_id "Isoform32759_7"; gene_id "Isoform32759_7.gene"; gene_name "Isoform32759_7";
chr10	Mandalorion	start_codon	82536857	82536859	.	+	.	transcript_id "Isoform32759_7"; gene_id "Isoform32759_7.gene"; gene_name "Isoform32759_7";
chr10	Mandalorion	CDS	82536857	82536901	.	+	.	transcript_id "Isoform32759_7"; gene_id "Isoform32759_7.gene"; gene_name "Isoform32759_7";
chr10	Mandalorion	exon	82538277	82538437	.	+	.	transcript_id "Isoform32759_7"; gene_id "Isoform32759_7.gene"; gene_name "Isoform32759_7";
chr10	Mandalorion	CDS	82538277	82538437	.	+	.	transcript_id "Isoform32759_7"; gene_id "Isoform32759_7.gene"; gene_name "Isoform32759_7";
chr10	Mandalorion	exon	82544843	82545051	.	+	.	transcript_id "Isoform32759_7"; gene_id "Isoform32759_7.gene"; gene_name "Isoform32759_7";
chr10	Mandalorion	CDS	82544843	82545051	.	+	.	transcript_id "Isoform32759_7"; gene_id "Isoform32759_7.gene"; gene_name "Isoform32759_7";
chr10	Mandalorion	exon	82545798	82545882	.	+	.	transcript_id "Isoform32759_7"; gene_id "Isoform32759_7.gene"; gene_name "Isoform32759_7";
chr10	Mandalorion	CDS	82545798	82545882	.	+	.	transcript_id "Isoform32759_7"; gene_id "Isoform32759_7.gene"; gene_name "Isoform32759_7";
chr10	Mandalorion	exon	82547669	82547775	.	+	.	transcript_id "Isoform32759_7"; gene_id "Isoform32759_7.gene"; gene_name "Isoform32759_7";
chr10	Mandalorion	CDS	82547669	82547775	.	+	.	transcript_id "Isoform32759_7"; gene_id "Isoform32759_7.gene"; gene_name "Isoform32759_7";
chr10	Mandalorion	exon	82547884	82548072	.	+	.	transcript_id "Isoform32759_7"; gene_id "Isoform32759_7.gene"; gene_name "Isoform32759_7";
chr10	Mandalorion	CDS	82547884	82548072	.	+	.	transcript_id "Isoform32759_7"; gene_id "Isoform32759_7.gene"; gene_name "Isoform32759_7";
chr10	Mandalorion	exon	82559453	82559620	.	+	.	transcript_id "Isoform32759_7"; gene_id "Isoform32759_7.gene"; gene_name "Isoform32759_7";
chr10	Mandalorion	CDS	82559453	82559620	.	+	.	transcript_id "Isoform32759_7"; gene_id "Isoform32759_7.gene"; gene_name "Isoform32759_7";
chr10	Mandalorion	exon	82560178	82560230	.	+	.	transcript_id "Isoform32759_7"; gene_id "Isoform32759_7.gene"; gene_name "Isoform32759_7";
chr10	Mandalorion	CDS	82560178	82560230	.	+	.	transcript_id "Isoform32759_7"; gene_id "Isoform32759_7.gene"; gene_name "Isoform32759_7";
chr10	Mandalorion	exon	82564087	82564261	.	+	.	transcript_id "Isoform32759_7"; gene_id "Isoform32759_7.gene"; gene_name "Isoform32759_7";
chr10	Mandalorion	CDS	82564087	82564261	.	+	.	transcript_id "Isoform32759_7"; gene_id "Isoform32759_7.gene"; gene_name "Isoform32759_7";
chr10	Mandalorion	exon	82568437	82568510	.	+	.	transcript_id "Isoform32759_7"; gene_id "Isoform32759_7.gene"; gene_name "Isoform32759_7";
chr10	Mandalorion	CDS	82568437	82568510	.	+	.	transcript_id "Isoform32759_7"; gene_id "Isoform32759_7.gene"; gene_name "Isoform32759_7";
chr10	Mandalorion	exon	82570184	82570315	.	+	.	transcript_id "Isoform32759_7"; gene_id "Isoform32759_7.gene"; gene_name "Isoform32759_7";
chr10	Mandalorion	CDS	82570184	82570315	.	+	.	transcript_id "Isoform32759_7"; gene_id "Isoform32759_7.gene"; gene_name "Isoform32759_7";
chr10	Mandalorion	exon	82574113	82574298	.	+	.	transcript_id "Isoform32759_7"; gene_id "Isoform32759_7.gene"; gene_name "Isoform32759_7";
chr10	Mandalorion	CDS	82574113	82574298	.	+	.	transcript_id "Isoform32759_7"; gene_id "Isoform32759_7.gene"; gene_name "Isoform32759_7";
chr10	Mandalorion	exon	82574814	82575309	.	+	.	transcript_id "Isoform32759_7"; gene_id "Isoform32759_7.gene"; gene_name "Isoform32759_7";
chr10	Mandalorion	CDS	82574814	82575125	.	+	.	transcript_id "Isoform32759_7"; gene_id "Isoform32759_7.gene"; gene_name "Isoform32759_7";
chr10	Mandalorion	stop_codon	82575126	82575128	.	+	.	transcript_id "Isoform32759_7"; gene_id "Isoform32759_7.gene"; gene_name "Isoform32759_7";
chr10	Mandalorion	transcript	82584536	82599721	.	-	.	transcript_id "Isoform32769_30"; gene_id "Isoform32769_30.gene"; gene_name "Isoform32769_30";
chr10	Mandalorion	exon	82584536	82586281	.	-	.	transcript_id "Isoform32769_30"; gene_id "Isoform32769_30.gene"; gene_name "Isoform32769_30";
chr10	Mandalorion	CDS	82586252	82586281	.	-	.	transcript_id "Isoform32769_30"; gene_id "Isoform32769_30.gene"; gene_name "Isoform32769_30";
chr10	Mandalorion	stop_codon	82586249	82586251	.	-	.	transcript_id "Isoform32769_30"; gene_id "Isoform32769_30.gene"; gene_name "Isoform32769_30";
chr10	Mandalorion	exon	82586572	82586651	.	-	.	transcript_id "Isoform32769_30"; gene_id "Isoform32769_30.gene"; gene_name "Isoform32769_30";
chr10	Mandalorion	CDS	82586572	82586651	.	-	.	transcript_id "Isoform32769_30"; gene_id "Isoform32769_30.gene"; gene_name "Isoform32769_30";
chr10	Mandalorion	exon	82587218	82587299	.	-	.	transcript_id "Isoform32769_30"; gene_id "Isoform32769_30.gene"; gene_name "Isoform32769_30";
chr10	Mandalorion	CDS	82587218	82587299	.	-	.	transcript_id "Isoform32769_30"; gene_id "Isoform32769_30.gene"; gene_name "Isoform32769_30";
chr10	Mandalorion	exon	82588241	82588438	.	-	.	transcript_id "Isoform32769_30"; gene_id "Isoform32769_30.gene"; gene_name "Isoform32769_30";
chr10	Mandalorion	CDS	82588241	82588438	.	-	.	transcript_id "Isoform32769_30"; gene_id "Isoform32769_30.gene"; gene_name "Isoform32769_30";
chr10	Mandalorion	exon	82590799	82590929	.	-	.	transcript_id "Isoform32769_30"; gene_id "Isoform32769_30.gene"; gene_name "Isoform32769_30";
chr10	Mandalorion	CDS	82590799	82590929	.	-	.	transcript_id "Isoform32769_30"; gene_id "Isoform32769_30.gene"; gene_name "Isoform32769_30";
chr10	Mandalorion	exon	82592536	82592629	.	-	.	transcript_id "Isoform32769_30"; gene_id "Isoform32769_30.gene"; gene_name "Isoform32769_30";
chr10	Mandalorion	start_codon	82592627	82592629	.	-	.	transcript_id "Isoform32769_30"; gene_id "Isoform32769_30.gene"; gene_name "Isoform32769_30";
chr10	Mandalorion	CDS	82592536	82592629	.	-	.	transcript_id "Isoform32769_30"; gene_id "Isoform32769_30.gene"; gene_name "Isoform32769_30";
chr10	Mandalorion	exon	82597667	82597747	.	-	.	transcript_id "Isoform32769_30"; gene_id "Isoform32769_30.gene"; gene_name "Isoform32769_30";
chr10	Mandalorion	exon	82599293	82599721	.	-	.	transcript_id "Isoform32769_30"; gene_id "Isoform32769_30.gene"; gene_name "Isoform32769_30";
chr10	Mandalorion	transcript	82584611	82599760	.	-	.	transcript_id "Isoform32772_13"; gene_id "Isoform32772_13.gene"; gene_name "Isoform32772_13";
chr10	Mandalorion	exon	82584611	82586281	.	-	.	transcript_id "Isoform32772_13"; gene_id "Isoform32772_13.gene"; gene_name "Isoform32772_13";
chr10	Mandalorion	CDS	82586252	82586281	.	-	.	transcript_id "Isoform32772_13"; gene_id "Isoform32772_13.gene"; gene_name "Isoform32772_13";
chr10	Mandalorion	stop_codon	82586249	82586251	.	-	.	transcript_id "Isoform32772_13"; gene_id "Isoform32772_13.gene"; gene_name "Isoform32772_13";
chr10	Mandalorion	exon	82586572	82586651	.	-	.	transcript_id "Isoform32772_13"; gene_id "Isoform32772_13.gene"; gene_name "Isoform32772_13";
chr10	Mandalorion	CDS	82586572	82586651	.	-	.	transcript_id "Isoform32772_13"; gene_id "Isoform32772_13.gene"; gene_name "Isoform32772_13";
chr10	Mandalorion	exon	82587218	82587299	.	-	.	transcript_id "Isoform32772_13"; gene_id "Isoform32772_13.gene"; gene_name "Isoform32772_13";
chr10	Mandalorion	CDS	82587218	82587299	.	-	.	transcript_id "Isoform32772_13"; gene_id "Isoform32772_13.gene"; gene_name "Isoform32772_13";
chr10	Mandalorion	exon	82588241	82588438	.	-	.	transcript_id "Isoform32772_13"; gene_id "Isoform32772_13.gene"; gene_name "Isoform32772_13";
chr10	Mandalorion	CDS	82588241	82588438	.	-	.	transcript_id "Isoform32772_13"; gene_id "Isoform32772_13.gene"; gene_name "Isoform32772_13";
chr10	Mandalorion	exon	82590799	82590929	.	-	.	transcript_id "Isoform32772_13"; gene_id "Isoform32772_13.gene"; gene_name "Isoform32772_13";
chr10	Mandalorion	CDS	82590799	82590929	.	-	.	transcript_id "Isoform32772_13"; gene_id "Isoform32772_13.gene"; gene_name "Isoform32772_13";
chr10	Mandalorion	exon	82592536	82592629	.	-	.	transcript_id "Isoform32772_13"; gene_id "Isoform32772_13.gene"; gene_name "Isoform32772_13";
chr10	Mandalorion	start_codon	82592627	82592629	.	-	.	transcript_id "Isoform32772_13"; gene_id "Isoform32772_13.gene"; gene_name "Isoform32772_13";
chr10	Mandalorion	CDS	82592536	82592629	.	-	.	transcript_id "Isoform32772_13"; gene_id "Isoform32772_13.gene"; gene_name "Isoform32772_13";
chr10	Mandalorion	exon	82597667	82597747	.	-	.	transcript_id "Isoform32772_13"; gene_id "Isoform32772_13.gene"; gene_name "Isoform32772_13";
chr10	Mandalorion	exon	82599293	82599760	.	-	.	transcript_id "Isoform32772_13"; gene_id "Isoform32772_13.gene"; gene_name "Isoform32772_13";
chr10	Mandalorion	transcript	82585838	82599763	.	-	.	transcript_id "Isoform32774_23"; gene_id "Isoform32774_23.gene"; gene_name "Isoform32774_23";
chr10	Mandalorion	exon	82585838	82586281	.	-	.	transcript_id "Isoform32774_23"; gene_id "Isoform32774_23.gene"; gene_name "Isoform32774_23";
chr10	Mandalorion	CDS	82586252	82586281	.	-	.	transcript_id "Isoform32774_23"; gene_id "Isoform32774_23.gene"; gene_name "Isoform32774_23";
chr10	Mandalorion	stop_codon	82586249	82586251	.	-	.	transcript_id "Isoform32774_23"; gene_id "Isoform32774_23.gene"; gene_name "Isoform32774_23";
chr10	Mandalorion	exon	82586572	82586651	.	-	.	transcript_id "Isoform32774_23"; gene_id "Isoform32774_23.gene"; gene_name "Isoform32774_23";
chr10	Mandalorion	CDS	82586572	82586651	.	-	.	transcript_id "Isoform32774_23"; gene_id "Isoform32774_23.gene"; gene_name "Isoform32774_23";
chr10	Mandalorion	exon	82587218	82587299	.	-	.	transcript_id "Isoform32774_23"; gene_id "Isoform32774_23.gene"; gene_name "Isoform32774_23";
chr10	Mandalorion	CDS	82587218	82587299	.	-	.	transcript_id "Isoform32774_23"; gene_id "Isoform32774_23.gene"; gene_name "Isoform32774_23";
chr10	Mandalorion	exon	82588241	82588438	.	-	.	transcript_id "Isoform32774_23"; gene_id "Isoform32774_23.gene"; gene_name "Isoform32774_23";
chr10	Mandalorion	CDS	82588241	82588438	.	-	.	transcript_id "Isoform32774_23"; gene_id "Isoform32774_23.gene"; gene_name "Isoform32774_23";
chr10	Mandalorion	exon	82590799	82590929	.	-	.	transcript_id "Isoform32774_23"; gene_id "Isoform32774_23.gene"; gene_name "Isoform32774_23";
chr10	Mandalorion	CDS	82590799	82590929	.	-	.	transcript_id "Isoform32774_23"; gene_id "Isoform32774_23.gene"; gene_name "Isoform32774_23";
chr10	Mandalorion	exon	82592536	82592629	.	-	.	transcript_id "Isoform32774_23"; gene_id "Isoform32774_23.gene"; gene_name "Isoform32774_23";
chr10	Mandalorion	start_codon	82592627	82592629	.	-	.	transcript_id "Isoform32774_23"; gene_id "Isoform32774_23.gene"; gene_name "Isoform32774_23";
chr10	Mandalorion	CDS	82592536	82592629	.	-	.	transcript_id "Isoform32774_23"; gene_id "Isoform32774_23.gene"; gene_name "Isoform32774_23";
chr10	Mandalorion	exon	82597667	82597747	.	-	.	transcript_id "Isoform32774_23"; gene_id "Isoform32774_23.gene"; gene_name "Isoform32774_23";
chr10	Mandalorion	exon	82599293	82599763	.	-	.	transcript_id "Isoform32774_23"; gene_id "Isoform32774_23.gene"; gene_name "Isoform32774_23";
chr10	Mandalorion	transcript	82586015	82599721	.	-	.	transcript_id "Isoform32777_46"; gene_id "Isoform32777_46.gene"; gene_name "Isoform32777_46";
chr10	Mandalorion	exon	82586015	82586281	.	-	.	transcript_id "Isoform32777_46"; gene_id "Isoform32777_46.gene"; gene_name "Isoform32777_46";
chr10	Mandalorion	CDS	82586252	82586281	.	-	.	transcript_id "Isoform32777_46"; gene_id "Isoform32777_46.gene"; gene_name "Isoform32777_46";
chr10	Mandalorion	stop_codon	82586249	82586251	.	-	.	transcript_id "Isoform32777_46"; gene_id "Isoform32777_46.gene"; gene_name "Isoform32777_46";
chr10	Mandalorion	exon	82586572	82586651	.	-	.	transcript_id "Isoform32777_46"; gene_id "Isoform32777_46.gene"; gene_name "Isoform32777_46";
chr10	Mandalorion	CDS	82586572	82586651	.	-	.	transcript_id "Isoform32777_46"; gene_id "Isoform32777_46.gene"; gene_name "Isoform32777_46";
chr10	Mandalorion	exon	82587218	82587299	.	-	.	transcript_id "Isoform32777_46"; gene_id "Isoform32777_46.gene"; gene_name "Isoform32777_46";
chr10	Mandalorion	CDS	82587218	82587299	.	-	.	transcript_id "Isoform32777_46"; gene_id "Isoform32777_46.gene"; gene_name "Isoform32777_46";
chr10	Mandalorion	exon	82588241	82588438	.	-	.	transcript_id "Isoform32777_46"; gene_id "Isoform32777_46.gene"; gene_name "Isoform32777_46";
chr10	Mandalorion	CDS	82588241	82588438	.	-	.	transcript_id "Isoform32777_46"; gene_id "Isoform32777_46.gene"; gene_name "Isoform32777_46";
chr10	Mandalorion	exon	82590799	82590929	.	-	.	transcript_id "Isoform32777_46"; gene_id "Isoform32777_46.gene"; gene_name "Isoform32777_46";
chr10	Mandalorion	CDS	82590799	82590929	.	-	.	transcript_id "Isoform32777_46"; gene_id "Isoform32777_46.gene"; gene_name "Isoform32777_46";
chr10	Mandalorion	exon	82592536	82592629	.	-	.	transcript_id "Isoform32777_46"; gene_id "Isoform32777_46.gene"; gene_name "Isoform32777_46";
chr10	Mandalorion	start_codon	82592627	82592629	.	-	.	transcript_id "Isoform32777_46"; gene_id "Isoform32777_46.gene"; gene_name "Isoform32777_46";
chr10	Mandalorion	CDS	82592536	82592629	.	-	.	transcript_id "Isoform32777_46"; gene_id "Isoform32777_46.gene"; gene_name "Isoform32777_46";
chr10	Mandalorion	exon	82597667	82597747	.	-	.	transcript_id "Isoform32777_46"; gene_id "Isoform32777_46.gene"; gene_name "Isoform32777_46";
chr10	Mandalorion	exon	82599293	82599721	.	-	.	transcript_id "Isoform32777_46"; gene_id "Isoform32777_46.gene"; gene_name "Isoform32777_46";
chr10	Mandalorion	transcript	82584535	82599959	.	-	.	transcript_id "Isoform32780_108"; gene_id "Isoform32780_108.gene"; gene_name "Isoform32780_108";
chr10	Mandalorion	exon	82584535	82586281	.	-	.	transcript_id "Isoform32780_108"; gene_id "Isoform32780_108.gene"; gene_name "Isoform32780_108";
chr10	Mandalorion	CDS	82586252	82586281	.	-	.	transcript_id "Isoform32780_108"; gene_id "Isoform32780_108.gene"; gene_name "Isoform32780_108";
chr10	Mandalorion	stop_codon	82586249	82586251	.	-	.	transcript_id "Isoform32780_108"; gene_id "Isoform32780_108.gene"; gene_name "Isoform32780_108";
chr10	Mandalorion	exon	82586572	82586651	.	-	.	transcript_id "Isoform32780_108"; gene_id "Isoform32780_108.gene"; gene_name "Isoform32780_108";
chr10	Mandalorion	CDS	82586572	82586651	.	-	.	transcript_id "Isoform32780_108"; gene_id "Isoform32780_108.gene"; gene_name "Isoform32780_108";
chr10	Mandalorion	exon	82587218	82587299	.	-	.	transcript_id "Isoform32780_108"; gene_id "Isoform32780_108.gene"; gene_name "Isoform32780_108";
chr10	Mandalorion	CDS	82587218	82587299	.	-	.	transcript_id "Isoform32780_108"; gene_id "Isoform32780_108.gene"; gene_name "Isoform32780_108";
chr10	Mandalorion	exon	82588241	82588438	.	-	.	transcript_id "Isoform32780_108"; gene_id "Isoform32780_108.gene"; gene_name "Isoform32780_108";
chr10	Mandalorion	CDS	82588241	82588438	.	-	.	transcript_id "Isoform32780_108"; gene_id "Isoform32780_108.gene"; gene_name "Isoform32780_108";
chr10	Mandalorion	exon	82590799	82590929	.	-	.	transcript_id "Isoform32780_108"; gene_id "Isoform32780_108.gene"; gene_name "Isoform32780_108";
chr10	Mandalorion	CDS	82590799	82590929	.	-	.	transcript_id "Isoform32780_108"; gene_id "Isoform32780_108.gene"; gene_name "Isoform32780_108";
chr10	Mandalorion	exon	82592536	82592629	.	-	.	transcript_id "Isoform32780_108"; gene_id "Isoform32780_108.gene"; gene_name "Isoform32780_108";
chr10	Mandalorion	start_codon	82592627	82592629	.	-	.	transcript_id "Isoform32780_108"; gene_id "Isoform32780_108.gene"; gene_name "Isoform32780_108";
chr10	Mandalorion	CDS	82592536	82592629	.	-	.	transcript_id "Isoform32780_108"; gene_id "Isoform32780_108.gene"; gene_name "Isoform32780_108";
chr10	Mandalorion	exon	82597667	82597747	.	-	.	transcript_id "Isoform32780_108"; gene_id "Isoform32780_108.gene"; gene_name "Isoform32780_108";
chr10	Mandalorion	exon	82599838	82599959	.	-	.	transcript_id "Isoform32780_108"; gene_id "Isoform32780_108.gene"; gene_name "Isoform32780_108";
chr10	Mandalorion	transcript	82584535	82599969	.	-	.	transcript_id "Isoform32795_10"; gene_id "Isoform32795_10.gene"; gene_name "Isoform32795_10";
chr10	Mandalorion	exon	82584535	82586281	.	-	.	transcript_id "Isoform32795_10"; gene_id "Isoform32795_10.gene"; gene_name "Isoform32795_10";
chr10	Mandalorion	CDS	82586252	82586281	.	-	.	transcript_id "Isoform32795_10"; gene_id "Isoform32795_10.gene"; gene_name "Isoform32795_10";
chr10	Mandalorion	stop_codon	82586249	82586251	.	-	.	transcript_id "Isoform32795_10"; gene_id "Isoform32795_10.gene"; gene_name "Isoform32795_10";
chr10	Mandalorion	exon	82586572	82586651	.	-	.	transcript_id "Isoform32795_10"; gene_id "Isoform32795_10.gene"; gene_name "Isoform32795_10";
chr10	Mandalorion	CDS	82586572	82586651	.	-	.	transcript_id "Isoform32795_10"; gene_id "Isoform32795_10.gene"; gene_name "Isoform32795_10";
chr10	Mandalorion	exon	82587218	82587299	.	-	.	transcript_id "Isoform32795_10"; gene_id "Isoform32795_10.gene"; gene_name "Isoform32795_10";
chr10	Mandalorion	CDS	82587218	82587299	.	-	.	transcript_id "Isoform32795_10"; gene_id "Isoform32795_10.gene"; gene_name "Isoform32795_10";
chr10	Mandalorion	exon	82588241	82588438	.	-	.	transcript_id "Isoform32795_10"; gene_id "Isoform32795_10.gene"; gene_name "Isoform32795_10";
chr10	Mandalorion	CDS	82588241	82588438	.	-	.	transcript_id "Isoform32795_10"; gene_id "Isoform32795_10.gene"; gene_name "Isoform32795_10";
chr10	Mandalorion	exon	82592536	82592629	.	-	.	transcript_id "Isoform32795_10"; gene_id "Isoform32795_10.gene"; gene_name "Isoform32795_10";
chr10	Mandalorion	start_codon	82592536	82592538	.	-	.	transcript_id "Isoform32795_10"; gene_id "Isoform32795_10.gene"; gene_name "Isoform32795_10";
chr10	Mandalorion	CDS	82592536	82592538	.	-	.	transcript_id "Isoform32795_10"; gene_id "Isoform32795_10.gene"; gene_name "Isoform32795_10";
chr10	Mandalorion	exon	82597667	82597747	.	-	.	transcript_id "Isoform32795_10"; gene_id "Isoform32795_10.gene"; gene_name "Isoform32795_10";
chr10	Mandalorion	exon	82599838	82599969	.	-	.	transcript_id "Isoform32795_10"; gene_id "Isoform32795_10.gene"; gene_name "Isoform32795_10";
chr10	Mandalorion	transcript	82681049	82694960	.	-	.	transcript_id "Isoform32805_3"; gene_id "Isoform32805_3.gene"; gene_name "Isoform32805_3";
chr10	Mandalorion	exon	82681049	82681830	.	-	.	transcript_id "Isoform32805_3"; gene_id "Isoform32805_3.gene"; gene_name "Isoform32805_3";
chr10	Mandalorion	exon	82692956	82693091	.	-	.	transcript_id "Isoform32805_3"; gene_id "Isoform32805_3.gene"; gene_name "Isoform32805_3";
chr10	Mandalorion	exon	82694778	82694960	.	-	.	transcript_id "Isoform32805_3"; gene_id "Isoform32805_3.gene"; gene_name "Isoform32805_3";
chr10	Mandalorion	transcript	82681051	82694960	.	-	.	transcript_id "Isoform32806_6"; gene_id "Isoform32806_6.gene"; gene_name "Isoform32806_6";
chr10	Mandalorion	exon	82681051	82681830	.	-	.	transcript_id "Isoform32806_6"; gene_id "Isoform32806_6.gene"; gene_name "Isoform32806_6";
chr10	Mandalorion	exon	82692956	82693091	.	-	.	transcript_id "Isoform32806_6"; gene_id "Isoform32806_6.gene"; gene_name "Isoform32806_6";
chr10	Mandalorion	exon	82694791	82694960	.	-	.	transcript_id "Isoform32806_6"; gene_id "Isoform32806_6.gene"; gene_name "Isoform32806_6";
chr10	Mandalorion	transcript	82695040	82733546	.	+	.	transcript_id "Isoform32808_39"; gene_id "Isoform32808_39.gene"; gene_name "Isoform32808_39";
chr10	Mandalorion	exon	82695040	82695134	.	+	.	transcript_id "Isoform32808_39"; gene_id "Isoform32808_39.gene"; gene_name "Isoform32808_39";
chr10	Mandalorion	exon	82696358	82696464	.	+	.	transcript_id "Isoform32808_39"; gene_id "Isoform32808_39.gene"; gene_name "Isoform32808_39";
chr10	Mandalorion	exon	82708772	82708846	.	+	.	transcript_id "Isoform32808_39"; gene_id "Isoform32808_39.gene"; gene_name "Isoform32808_39";
chr10	Mandalorion	exon	82710447	82710569	.	+	.	transcript_id "Isoform32808_39"; gene_id "Isoform32808_39.gene"; gene_name "Isoform32808_39";
chr10	Mandalorion	start_codon	82710483	82710485	.	+	.	transcript_id "Isoform32808_39"; gene_id "Isoform32808_39.gene"; gene_name "Isoform32808_39";
chr10	Mandalorion	CDS	82710483	82710569	.	+	.	transcript_id "Isoform32808_39"; gene_id "Isoform32808_39.gene"; gene_name "Isoform32808_39";
chr10	Mandalorion	exon	82711458	82711530	.	+	.	transcript_id "Isoform32808_39"; gene_id "Isoform32808_39.gene"; gene_name "Isoform32808_39";
chr10	Mandalorion	CDS	82711458	82711530	.	+	.	transcript_id "Isoform32808_39"; gene_id "Isoform32808_39.gene"; gene_name "Isoform32808_39";
chr10	Mandalorion	exon	82713100	82713219	.	+	.	transcript_id "Isoform32808_39"; gene_id "Isoform32808_39.gene"; gene_name "Isoform32808_39";
chr10	Mandalorion	CDS	82713100	82713219	.	+	.	transcript_id "Isoform32808_39"; gene_id "Isoform32808_39.gene"; gene_name "Isoform32808_39";
chr10	Mandalorion	exon	82715040	82715182	.	+	.	transcript_id "Isoform32808_39"; gene_id "Isoform32808_39.gene"; gene_name "Isoform32808_39";
chr10	Mandalorion	CDS	82715040	82715182	.	+	.	transcript_id "Isoform32808_39"; gene_id "Isoform32808_39.gene"; gene_name "Isoform32808_39";
chr10	Mandalorion	exon	82715584	82715699	.	+	.	transcript_id "Isoform32808_39"; gene_id "Isoform32808_39.gene"; gene_name "Isoform32808_39";
chr10	Mandalorion	CDS	82715584	82715699	.	+	.	transcript_id "Isoform32808_39"; gene_id "Isoform32808_39.gene"; gene_name "Isoform32808_39";
chr10	Mandalorion	exon	82717557	82717782	.	+	.	transcript_id "Isoform32808_39"; gene_id "Isoform32808_39.gene"; gene_name "Isoform32808_39";
chr10	Mandalorion	CDS	82717557	82717782	.	+	.	transcript_id "Isoform32808_39"; gene_id "Isoform32808_39.gene"; gene_name "Isoform32808_39";
chr10	Mandalorion	exon	82719748	82719840	.	+	.	transcript_id "Isoform32808_39"; gene_id "Isoform32808_39.gene"; gene_name "Isoform32808_39";
chr10	Mandalorion	CDS	82719748	82719840	.	+	.	transcript_id "Isoform32808_39"; gene_id "Isoform32808_39.gene"; gene_name "Isoform32808_39";
chr10	Mandalorion	exon	82720319	82720395	.	+	.	transcript_id "Isoform32808_39"; gene_id "Isoform32808_39.gene"; gene_name "Isoform32808_39";
chr10	Mandalorion	CDS	82720319	82720395	.	+	.	transcript_id "Isoform32808_39"; gene_id "Isoform32808_39.gene"; gene_name "Isoform32808_39";
chr10	Mandalorion	exon	82720776	82720932	.	+	.	transcript_id "Isoform32808_39"; gene_id "Isoform32808_39.gene"; gene_name "Isoform32808_39";
chr10	Mandalorion	CDS	82720776	82720932	.	+	.	transcript_id "Isoform32808_39"; gene_id "Isoform32808_39.gene"; gene_name "Isoform32808_39";
chr10	Mandalorion	exon	82721020	82721127	.	+	.	transcript_id "Isoform32808_39"; gene_id "Isoform32808_39.gene"; gene_name "Isoform32808_39";
chr10	Mandalorion	CDS	82721020	82721127	.	+	.	transcript_id "Isoform32808_39"; gene_id "Isoform32808_39.gene"; gene_name "Isoform32808_39";
chr10	Mandalorion	exon	82723007	82723102	.	+	.	transcript_id "Isoform32808_39"; gene_id "Isoform32808_39.gene"; gene_name "Isoform32808_39";
chr10	Mandalorion	CDS	82723007	82723102	.	+	.	transcript_id "Isoform32808_39"; gene_id "Isoform32808_39.gene"; gene_name "Isoform32808_39";
chr10	Mandalorion	exon	82726218	82726352	.	+	.	transcript_id "Isoform32808_39"; gene_id "Isoform32808_39.gene"; gene_name "Isoform32808_39";
chr10	Mandalorion	CDS	82726218	82726352	.	+	.	transcript_id "Isoform32808_39"; gene_id "Isoform32808_39.gene"; gene_name "Isoform32808_39";
chr10	Mandalorion	exon	82731811	82733546	.	+	.	transcript_id "Isoform32808_39"; gene_id "Isoform32808_39.gene"; gene_name "Isoform32808_39";
chr10	Mandalorion	CDS	82731811	82731870	.	+	.	transcript_id "Isoform32808_39"; gene_id "Isoform32808_39.gene"; gene_name "Isoform32808_39";
chr10	Mandalorion	stop_codon	82731871	82731873	.	+	.	transcript_id "Isoform32808_39"; gene_id "Isoform32808_39.gene"; gene_name "Isoform32808_39";
chr10	Mandalorion	transcript	82695008	82733546	.	+	.	transcript_id "Isoform32816_110"; gene_id "Isoform32816_110.gene"; gene_name "Isoform32816_110";
chr10	Mandalorion	exon	82695008	82695134	.	+	.	transcript_id "Isoform32816_110"; gene_id "Isoform32816_110.gene"; gene_name "Isoform32816_110";
chr10	Mandalorion	exon	82696358	82696464	.	+	.	transcript_id "Isoform32816_110"; gene_id "Isoform32816_110.gene"; gene_name "Isoform32816_110";
chr10	Mandalorion	exon	82710447	82710569	.	+	.	transcript_id "Isoform32816_110"; gene_id "Isoform32816_110.gene"; gene_name "Isoform32816_110";
chr10	Mandalorion	start_codon	82710483	82710485	.	+	.	transcript_id "Isoform32816_110"; gene_id "Isoform32816_110.gene"; gene_name "Isoform32816_110";
chr10	Mandalorion	CDS	82710483	82710569	.	+	.	transcript_id "Isoform32816_110"; gene_id "Isoform32816_110.gene"; gene_name "Isoform32816_110";
chr10	Mandalorion	exon	82711458	82711530	.	+	.	transcript_id "Isoform32816_110"; gene_id "Isoform32816_110.gene"; gene_name "Isoform32816_110";
chr10	Mandalorion	CDS	82711458	82711530	.	+	.	transcript_id "Isoform32816_110"; gene_id "Isoform32816_110.gene"; gene_name "Isoform32816_110";
chr10	Mandalorion	exon	82713100	82713219	.	+	.	transcript_id "Isoform32816_110"; gene_id "Isoform32816_110.gene"; gene_name "Isoform32816_110";
chr10	Mandalorion	CDS	82713100	82713219	.	+	.	transcript_id "Isoform32816_110"; gene_id "Isoform32816_110.gene"; gene_name "Isoform32816_110";
chr10	Mandalorion	exon	82715040	82715182	.	+	.	transcript_id "Isoform32816_110"; gene_id "Isoform32816_110.gene"; gene_name "Isoform32816_110";
chr10	Mandalorion	CDS	82715040	82715182	.	+	.	transcript_id "Isoform32816_110"; gene_id "Isoform32816_110.gene"; gene_name "Isoform32816_110";
chr10	Mandalorion	exon	82715584	82715699	.	+	.	transcript_id "Isoform32816_110"; gene_id "Isoform32816_110.gene"; gene_name "Isoform32816_110";
chr10	Mandalorion	CDS	82715584	82715699	.	+	.	transcript_id "Isoform32816_110"; gene_id "Isoform32816_110.gene"; gene_name "Isoform32816_110";
chr10	Mandalorion	exon	82717557	82717782	.	+	.	transcript_id "Isoform32816_110"; gene_id "Isoform32816_110.gene"; gene_name "Isoform32816_110";
chr10	Mandalorion	CDS	82717557	82717782	.	+	.	transcript_id "Isoform32816_110"; gene_id "Isoform32816_110.gene"; gene_name "Isoform32816_110";
chr10	Mandalorion	exon	82719748	82719840	.	+	.	transcript_id "Isoform32816_110"; gene_id "Isoform32816_110.gene"; gene_name "Isoform32816_110";
chr10	Mandalorion	CDS	82719748	82719840	.	+	.	transcript_id "Isoform32816_110"; gene_id "Isoform32816_110.gene"; gene_name "Isoform32816_110";
chr10	Mandalorion	exon	82720319	82720395	.	+	.	transcript_id "Isoform32816_110"; gene_id "Isoform32816_110.gene"; gene_name "Isoform32816_110";
chr10	Mandalorion	CDS	82720319	82720395	.	+	.	transcript_id "Isoform32816_110"; gene_id "Isoform32816_110.gene"; gene_name "Isoform32816_110";
chr10	Mandalorion	exon	82720776	82720932	.	+	.	transcript_id "Isoform32816_110"; gene_id "Isoform32816_110.gene"; gene_name "Isoform32816_110";
chr10	Mandalorion	CDS	82720776	82720932	.	+	.	transcript_id "Isoform32816_110"; gene_id "Isoform32816_110.gene"; gene_name "Isoform32816_110";
chr10	Mandalorion	exon	82721020	82721127	.	+	.	transcript_id "Isoform32816_110"; gene_id "Isoform32816_110.gene"; gene_name "Isoform32816_110";
chr10	Mandalorion	CDS	82721020	82721127	.	+	.	transcript_id "Isoform32816_110"; gene_id "Isoform32816_110.gene"; gene_name "Isoform32816_110";
chr10	Mandalorion	exon	82723007	82723102	.	+	.	transcript_id "Isoform32816_110"; gene_id "Isoform32816_110.gene"; gene_name "Isoform32816_110";
chr10	Mandalorion	CDS	82723007	82723102	.	+	.	transcript_id "Isoform32816_110"; gene_id "Isoform32816_110.gene"; gene_name "Isoform32816_110";
chr10	Mandalorion	exon	82726218	82726352	.	+	.	transcript_id "Isoform32816_110"; gene_id "Isoform32816_110.gene"; gene_name "Isoform32816_110";
chr10	Mandalorion	CDS	82726218	82726352	.	+	.	transcript_id "Isoform32816_110"; gene_id "Isoform32816_110.gene"; gene_name "Isoform32816_110";
chr10	Mandalorion	exon	82731811	82733546	.	+	.	transcript_id "Isoform32816_110"; gene_id "Isoform32816_110.gene"; gene_name "Isoform32816_110";
chr10	Mandalorion	CDS	82731811	82731870	.	+	.	transcript_id "Isoform32816_110"; gene_id "Isoform32816_110.gene"; gene_name "Isoform32816_110";
chr10	Mandalorion	stop_codon	82731871	82731873	.	+	.	transcript_id "Isoform32816_110"; gene_id "Isoform32816_110.gene"; gene_name "Isoform32816_110";
chr10	Mandalorion	transcript	82695040	82733546	.	+	.	transcript_id "Isoform32818_1738"; gene_id "Isoform32818_1738.gene"; gene_name "Isoform32818_1738";
chr10	Mandalorion	exon	82695040	82695134	.	+	.	transcript_id "Isoform32818_1738"; gene_id "Isoform32818_1738.gene"; gene_name "Isoform32818_1738";
chr10	Mandalorion	exon	82696358	82696464	.	+	.	transcript_id "Isoform32818_1738"; gene_id "Isoform32818_1738.gene"; gene_name "Isoform32818_1738";
chr10	Mandalorion	exon	82710447	82710569	.	+	.	transcript_id "Isoform32818_1738"; gene_id "Isoform32818_1738.gene"; gene_name "Isoform32818_1738";
chr10	Mandalorion	start_codon	82710483	82710485	.	+	.	transcript_id "Isoform32818_1738"; gene_id "Isoform32818_1738.gene"; gene_name "Isoform32818_1738";
chr10	Mandalorion	CDS	82710483	82710569	.	+	.	transcript_id "Isoform32818_1738"; gene_id "Isoform32818_1738.gene"; gene_name "Isoform32818_1738";
chr10	Mandalorion	exon	82711458	82711530	.	+	.	transcript_id "Isoform32818_1738"; gene_id "Isoform32818_1738.gene"; gene_name "Isoform32818_1738";
chr10	Mandalorion	CDS	82711458	82711530	.	+	.	transcript_id "Isoform32818_1738"; gene_id "Isoform32818_1738.gene"; gene_name "Isoform32818_1738";
chr10	Mandalorion	exon	82713100	82713219	.	+	.	transcript_id "Isoform32818_1738"; gene_id "Isoform32818_1738.gene"; gene_name "Isoform32818_1738";
chr10	Mandalorion	CDS	82713100	82713219	.	+	.	transcript_id "Isoform32818_1738"; gene_id "Isoform32818_1738.gene"; gene_name "Isoform32818_1738";
chr10	Mandalorion	exon	82715040	82715182	.	+	.	transcript_id "Isoform32818_1738"; gene_id "Isoform32818_1738.gene"; gene_name "Isoform32818_1738";
chr10	Mandalorion	CDS	82715040	82715182	.	+	.	transcript_id "Isoform32818_1738"; gene_id "Isoform32818_1738.gene"; gene_name "Isoform32818_1738";
chr10	Mandalorion	exon	82715584	82715699	.	+	.	transcript_id "Isoform32818_1738"; gene_id "Isoform32818_1738.gene"; gene_name "Isoform32818_1738";
chr10	Mandalorion	CDS	82715584	82715699	.	+	.	transcript_id "Isoform32818_1738"; gene_id "Isoform32818_1738.gene"; gene_name "Isoform32818_1738";
chr10	Mandalorion	exon	82717557	82717782	.	+	.	transcript_id "Isoform32818_1738"; gene_id "Isoform32818_1738.gene"; gene_name "Isoform32818_1738";
chr10	Mandalorion	CDS	82717557	82717782	.	+	.	transcript_id "Isoform32818_1738"; gene_id "Isoform32818_1738.gene"; gene_name "Isoform32818_1738";
chr10	Mandalorion	exon	82719748	82719840	.	+	.	transcript_id "Isoform32818_1738"; gene_id "Isoform32818_1738.gene"; gene_name "Isoform32818_1738";
chr10	Mandalorion	CDS	82719748	82719840	.	+	.	transcript_id "Isoform32818_1738"; gene_id "Isoform32818_1738.gene"; gene_name "Isoform32818_1738";
chr10	Mandalorion	exon	82720319	82720395	.	+	.	transcript_id "Isoform32818_1738"; gene_id "Isoform32818_1738.gene"; gene_name "Isoform32818_1738";
chr10	Mandalorion	CDS	82720319	82720395	.	+	.	transcript_id "Isoform32818_1738"; gene_id "Isoform32818_1738.gene"; gene_name "Isoform32818_1738";
chr10	Mandalorion	exon	82720776	82720932	.	+	.	transcript_id "Isoform32818_1738"; gene_id "Isoform32818_1738.gene"; gene_name "Isoform32818_1738";
chr10	Mandalorion	CDS	82720776	82720932	.	+	.	transcript_id "Isoform32818_1738"; gene_id "Isoform32818_1738.gene"; gene_name "Isoform32818_1738";
chr10	Mandalorion	exon	82721020	82721127	.	+	.	transcript_id "Isoform32818_1738"; gene_id "Isoform32818_1738.gene"; gene_name "Isoform32818_1738";
chr10	Mandalorion	CDS	82721020	82721127	.	+	.	transcript_id "Isoform32818_1738"; gene_id "Isoform32818_1738.gene"; gene_name "Isoform32818_1738";
chr10	Mandalorion	exon	82723007	82723102	.	+	.	transcript_id "Isoform32818_1738"; gene_id "Isoform32818_1738.gene"; gene_name "Isoform32818_1738";
chr10	Mandalorion	CDS	82723007	82723102	.	+	.	transcript_id "Isoform32818_1738"; gene_id "Isoform32818_1738.gene"; gene_name "Isoform32818_1738";
chr10	Mandalorion	exon	82726218	82726352	.	+	.	transcript_id "Isoform32818_1738"; gene_id "Isoform32818_1738.gene"; gene_name "Isoform32818_1738";
chr10	Mandalorion	CDS	82726218	82726352	.	+	.	transcript_id "Isoform32818_1738"; gene_id "Isoform32818_1738.gene"; gene_name "Isoform32818_1738";
chr10	Mandalorion	exon	82731811	82733546	.	+	.	transcript_id "Isoform32818_1738"; gene_id "Isoform32818_1738.gene"; gene_name "Isoform32818_1738";
chr10	Mandalorion	CDS	82731811	82731870	.	+	.	transcript_id "Isoform32818_1738"; gene_id "Isoform32818_1738.gene"; gene_name "Isoform32818_1738";
chr10	Mandalorion	stop_codon	82731871	82731873	.	+	.	transcript_id "Isoform32818_1738"; gene_id "Isoform32818_1738.gene"; gene_name "Isoform32818_1738";
chr10	Mandalorion	transcript	82695040	82733546	.	+	.	transcript_id "Isoform32825_223"; gene_id "Isoform32825_223.gene"; gene_name "Isoform32825_223";
chr10	Mandalorion	exon	82695040	82695134	.	+	.	transcript_id "Isoform32825_223"; gene_id "Isoform32825_223.gene"; gene_name "Isoform32825_223";
chr10	Mandalorion	exon	82710447	82710569	.	+	.	transcript_id "Isoform32825_223"; gene_id "Isoform32825_223.gene"; gene_name "Isoform32825_223";
chr10	Mandalorion	start_codon	82710483	82710485	.	+	.	transcript_id "Isoform32825_223"; gene_id "Isoform32825_223.gene"; gene_name "Isoform32825_223";
chr10	Mandalorion	CDS	82710483	82710569	.	+	.	transcript_id "Isoform32825_223"; gene_id "Isoform32825_223.gene"; gene_name "Isoform32825_223";
chr10	Mandalorion	exon	82711458	82711530	.	+	.	transcript_id "Isoform32825_223"; gene_id "Isoform32825_223.gene"; gene_name "Isoform32825_223";
chr10	Mandalorion	CDS	82711458	82711530	.	+	.	transcript_id "Isoform32825_223"; gene_id "Isoform32825_223.gene"; gene_name "Isoform32825_223";
chr10	Mandalorion	exon	82713100	82713219	.	+	.	transcript_id "Isoform32825_223"; gene_id "Isoform32825_223.gene"; gene_name "Isoform32825_223";
chr10	Mandalorion	CDS	82713100	82713219	.	+	.	transcript_id "Isoform32825_223"; gene_id "Isoform32825_223.gene"; gene_name "Isoform32825_223";
chr10	Mandalorion	exon	82715040	82715182	.	+	.	transcript_id "Isoform32825_223"; gene_id "Isoform32825_223.gene"; gene_name "Isoform32825_223";
chr10	Mandalorion	CDS	82715040	82715182	.	+	.	transcript_id "Isoform32825_223"; gene_id "Isoform32825_223.gene"; gene_name "Isoform32825_223";
chr10	Mandalorion	exon	82715584	82715699	.	+	.	transcript_id "Isoform32825_223"; gene_id "Isoform32825_223.gene"; gene_name "Isoform32825_223";
chr10	Mandalorion	CDS	82715584	82715699	.	+	.	transcript_id "Isoform32825_223"; gene_id "Isoform32825_223.gene"; gene_name "Isoform32825_223";
chr10	Mandalorion	exon	82717557	82717782	.	+	.	transcript_id "Isoform32825_223"; gene_id "Isoform32825_223.gene"; gene_name "Isoform32825_223";
chr10	Mandalorion	CDS	82717557	82717782	.	+	.	transcript_id "Isoform32825_223"; gene_id "Isoform32825_223.gene"; gene_name "Isoform32825_223";
chr10	Mandalorion	exon	82719748	82719840	.	+	.	transcript_id "Isoform32825_223"; gene_id "Isoform32825_223.gene"; gene_name "Isoform32825_223";
chr10	Mandalorion	CDS	82719748	82719840	.	+	.	transcript_id "Isoform32825_223"; gene_id "Isoform32825_223.gene"; gene_name "Isoform32825_223";
chr10	Mandalorion	exon	82720319	82720395	.	+	.	transcript_id "Isoform32825_223"; gene_id "Isoform32825_223.gene"; gene_name "Isoform32825_223";
chr10	Mandalorion	CDS	82720319	82720395	.	+	.	transcript_id "Isoform32825_223"; gene_id "Isoform32825_223.gene"; gene_name "Isoform32825_223";
chr10	Mandalorion	exon	82720776	82720932	.	+	.	transcript_id "Isoform32825_223"; gene_id "Isoform32825_223.gene"; gene_name "Isoform32825_223";
chr10	Mandalorion	CDS	82720776	82720932	.	+	.	transcript_id "Isoform32825_223"; gene_id "Isoform32825_223.gene"; gene_name "Isoform32825_223";
chr10	Mandalorion	exon	82721020	82721127	.	+	.	transcript_id "Isoform32825_223"; gene_id "Isoform32825_223.gene"; gene_name "Isoform32825_223";
chr10	Mandalorion	CDS	82721020	82721127	.	+	.	transcript_id "Isoform32825_223"; gene_id "Isoform32825_223.gene"; gene_name "Isoform32825_223";
chr10	Mandalorion	exon	82723007	82723102	.	+	.	transcript_id "Isoform32825_223"; gene_id "Isoform32825_223.gene"; gene_name "Isoform32825_223";
chr10	Mandalorion	CDS	82723007	82723102	.	+	.	transcript_id "Isoform32825_223"; gene_id "Isoform32825_223.gene"; gene_name "Isoform32825_223";
chr10	Mandalorion	exon	82726218	82726352	.	+	.	transcript_id "Isoform32825_223"; gene_id "Isoform32825_223.gene"; gene_name "Isoform32825_223";
chr10	Mandalorion	CDS	82726218	82726352	.	+	.	transcript_id "Isoform32825_223"; gene_id "Isoform32825_223.gene"; gene_name "Isoform32825_223";
chr10	Mandalorion	exon	82731811	82733546	.	+	.	transcript_id "Isoform32825_223"; gene_id "Isoform32825_223.gene"; gene_name "Isoform32825_223";
chr10	Mandalorion	CDS	82731811	82731870	.	+	.	transcript_id "Isoform32825_223"; gene_id "Isoform32825_223.gene"; gene_name "Isoform32825_223";
chr10	Mandalorion	stop_codon	82731871	82731873	.	+	.	transcript_id "Isoform32825_223"; gene_id "Isoform32825_223.gene"; gene_name "Isoform32825_223";
chr10	Mandalorion	transcript	82694280	82694960	.	-	.	transcript_id "Isoform32864_5"; gene_id "Isoform32864_5.gene"; gene_name "Isoform32864_5";
chr10	Mandalorion	exon	82694280	82694960	.	-	.	transcript_id "Isoform32864_5"; gene_id "Isoform32864_5.gene"; gene_name "Isoform32864_5";
chr10	Mandalorion	transcript	83066713	83158771	.	-	.	transcript_id "Isoform32894_5"; gene_id "Isoform32894_5.gene"; gene_name "Isoform32894_5";
chr10	Mandalorion	exon	83066713	83069614	.	-	.	transcript_id "Isoform32894_5"; gene_id "Isoform32894_5.gene"; gene_name "Isoform32894_5";
chr10	Mandalorion	CDS	83069432	83069614	.	-	.	transcript_id "Isoform32894_5"; gene_id "Isoform32894_5.gene"; gene_name "Isoform32894_5";
chr10	Mandalorion	stop_codon	83069429	83069431	.	-	.	transcript_id "Isoform32894_5"; gene_id "Isoform32894_5.gene"; gene_name "Isoform32894_5";
chr10	Mandalorion	exon	83090647	83090795	.	-	.	transcript_id "Isoform32894_5"; gene_id "Isoform32894_5.gene"; gene_name "Isoform32894_5";
chr10	Mandalorion	CDS	83090647	83090795	.	-	.	transcript_id "Isoform32894_5"; gene_id "Isoform32894_5.gene"; gene_name "Isoform32894_5";
chr10	Mandalorion	exon	83091875	83092006	.	-	.	transcript_id "Isoform32894_5"; gene_id "Isoform32894_5.gene"; gene_name "Isoform32894_5";
chr10	Mandalorion	CDS	83091875	83092006	.	-	.	transcript_id "Isoform32894_5"; gene_id "Isoform32894_5.gene"; gene_name "Isoform32894_5";
chr10	Mandalorion	exon	83117234	83117313	.	-	.	transcript_id "Isoform32894_5"; gene_id "Isoform32894_5.gene"; gene_name "Isoform32894_5";
chr10	Mandalorion	CDS	83117234	83117313	.	-	.	transcript_id "Isoform32894_5"; gene_id "Isoform32894_5.gene"; gene_name "Isoform32894_5";
chr10	Mandalorion	exon	83119586	83119733	.	-	.	transcript_id "Isoform32894_5"; gene_id "Isoform32894_5.gene"; gene_name "Isoform32894_5";
chr10	Mandalorion	CDS	83119586	83119733	.	-	.	transcript_id "Isoform32894_5"; gene_id "Isoform32894_5.gene"; gene_name "Isoform32894_5";
chr10	Mandalorion	exon	83133018	83133164	.	-	.	transcript_id "Isoform32894_5"; gene_id "Isoform32894_5.gene"; gene_name "Isoform32894_5";
chr10	Mandalorion	CDS	83133018	83133164	.	-	.	transcript_id "Isoform32894_5"; gene_id "Isoform32894_5.gene"; gene_name "Isoform32894_5";
chr10	Mandalorion	exon	83137026	83137170	.	-	.	transcript_id "Isoform32894_5"; gene_id "Isoform32894_5.gene"; gene_name "Isoform32894_5";
chr10	Mandalorion	CDS	83137026	83137170	.	-	.	transcript_id "Isoform32894_5"; gene_id "Isoform32894_5.gene"; gene_name "Isoform32894_5";
chr10	Mandalorion	exon	83140168	83140239	.	-	.	transcript_id "Isoform32894_5"; gene_id "Isoform32894_5.gene"; gene_name "Isoform32894_5";
chr10	Mandalorion	CDS	83140168	83140239	.	-	.	transcript_id "Isoform32894_5"; gene_id "Isoform32894_5.gene"; gene_name "Isoform32894_5";
chr10	Mandalorion	exon	83149279	83149386	.	-	.	transcript_id "Isoform32894_5"; gene_id "Isoform32894_5.gene"; gene_name "Isoform32894_5";
chr10	Mandalorion	CDS	83149279	83149386	.	-	.	transcript_id "Isoform32894_5"; gene_id "Isoform32894_5.gene"; gene_name "Isoform32894_5";
chr10	Mandalorion	exon	83151919	83152653	.	-	.	transcript_id "Isoform32894_5"; gene_id "Isoform32894_5.gene"; gene_name "Isoform32894_5";
chr10	Mandalorion	start_codon	83152471	83152473	.	-	.	transcript_id "Isoform32894_5"; gene_id "Isoform32894_5.gene"; gene_name "Isoform32894_5";
chr10	Mandalorion	CDS	83151919	83152473	.	-	.	transcript_id "Isoform32894_5"; gene_id "Isoform32894_5.gene"; gene_name "Isoform32894_5";
chr10	Mandalorion	exon	83158703	83158771	.	-	.	transcript_id "Isoform32894_5"; gene_id "Isoform32894_5.gene"; gene_name "Isoform32894_5";
chr10	Mandalorion	transcript	83069207	83158768	.	-	.	transcript_id "Isoform32896_6"; gene_id "Isoform32896_6.gene"; gene_name "Isoform32896_6";
chr10	Mandalorion	exon	83069207	83069614	.	-	.	transcript_id "Isoform32896_6"; gene_id "Isoform32896_6.gene"; gene_name "Isoform32896_6";
chr10	Mandalorion	CDS	83069432	83069614	.	-	.	transcript_id "Isoform32896_6"; gene_id "Isoform32896_6.gene"; gene_name "Isoform32896_6";
chr10	Mandalorion	stop_codon	83069429	83069431	.	-	.	transcript_id "Isoform32896_6"; gene_id "Isoform32896_6.gene"; gene_name "Isoform32896_6";
chr10	Mandalorion	exon	83090647	83090795	.	-	.	transcript_id "Isoform32896_6"; gene_id "Isoform32896_6.gene"; gene_name "Isoform32896_6";
chr10	Mandalorion	CDS	83090647	83090795	.	-	.	transcript_id "Isoform32896_6"; gene_id "Isoform32896_6.gene"; gene_name "Isoform32896_6";
chr10	Mandalorion	exon	83091875	83092006	.	-	.	transcript_id "Isoform32896_6"; gene_id "Isoform32896_6.gene"; gene_name "Isoform32896_6";
chr10	Mandalorion	CDS	83091875	83092006	.	-	.	transcript_id "Isoform32896_6"; gene_id "Isoform32896_6.gene"; gene_name "Isoform32896_6";
chr10	Mandalorion	exon	83117234	83117313	.	-	.	transcript_id "Isoform32896_6"; gene_id "Isoform32896_6.gene"; gene_name "Isoform32896_6";
chr10	Mandalorion	CDS	83117234	83117313	.	-	.	transcript_id "Isoform32896_6"; gene_id "Isoform32896_6.gene"; gene_name "Isoform32896_6";
chr10	Mandalorion	exon	83119586	83119733	.	-	.	transcript_id "Isoform32896_6"; gene_id "Isoform32896_6.gene"; gene_name "Isoform32896_6";
chr10	Mandalorion	CDS	83119586	83119733	.	-	.	transcript_id "Isoform32896_6"; gene_id "Isoform32896_6.gene"; gene_name "Isoform32896_6";
chr10	Mandalorion	exon	83133018	83133164	.	-	.	transcript_id "Isoform32896_6"; gene_id "Isoform32896_6.gene"; gene_name "Isoform32896_6";
chr10	Mandalorion	CDS	83133018	83133164	.	-	.	transcript_id "Isoform32896_6"; gene_id "Isoform32896_6.gene"; gene_name "Isoform32896_6";
chr10	Mandalorion	exon	83137026	83137170	.	-	.	transcript_id "Isoform32896_6"; gene_id "Isoform32896_6.gene"; gene_name "Isoform32896_6";
chr10	Mandalorion	CDS	83137026	83137170	.	-	.	transcript_id "Isoform32896_6"; gene_id "Isoform32896_6.gene"; gene_name "Isoform32896_6";
chr10	Mandalorion	exon	83140168	83140239	.	-	.	transcript_id "Isoform32896_6"; gene_id "Isoform32896_6.gene"; gene_name "Isoform32896_6";
chr10	Mandalorion	CDS	83140168	83140239	.	-	.	transcript_id "Isoform32896_6"; gene_id "Isoform32896_6.gene"; gene_name "Isoform32896_6";
chr10	Mandalorion	exon	83149279	83149386	.	-	.	transcript_id "Isoform32896_6"; gene_id "Isoform32896_6.gene"; gene_name "Isoform32896_6";
chr10	Mandalorion	CDS	83149279	83149386	.	-	.	transcript_id "Isoform32896_6"; gene_id "Isoform32896_6.gene"; gene_name "Isoform32896_6";
chr10	Mandalorion	exon	83151919	83152653	.	-	.	transcript_id "Isoform32896_6"; gene_id "Isoform32896_6.gene"; gene_name "Isoform32896_6";
chr10	Mandalorion	start_codon	83152471	83152473	.	-	.	transcript_id "Isoform32896_6"; gene_id "Isoform32896_6.gene"; gene_name "Isoform32896_6";
chr10	Mandalorion	CDS	83151919	83152473	.	-	.	transcript_id "Isoform32896_6"; gene_id "Isoform32896_6.gene"; gene_name "Isoform32896_6";
chr10	Mandalorion	exon	83158703	83158768	.	-	.	transcript_id "Isoform32896_6"; gene_id "Isoform32896_6.gene"; gene_name "Isoform32896_6";
chr10	Mandalorion	transcript	83066713	83173296	.	-	.	transcript_id "Isoform32897_4"; gene_id "Isoform32897_4.gene"; gene_name "Isoform32897_4";
chr10	Mandalorion	exon	83066713	83069614	.	-	.	transcript_id "Isoform32897_4"; gene_id "Isoform32897_4.gene"; gene_name "Isoform32897_4";
chr10	Mandalorion	CDS	83069432	83069614	.	-	.	transcript_id "Isoform32897_4"; gene_id "Isoform32897_4.gene"; gene_name "Isoform32897_4";
chr10	Mandalorion	stop_codon	83069429	83069431	.	-	.	transcript_id "Isoform32897_4"; gene_id "Isoform32897_4.gene"; gene_name "Isoform32897_4";
chr10	Mandalorion	exon	83090647	83090795	.	-	.	transcript_id "Isoform32897_4"; gene_id "Isoform32897_4.gene"; gene_name "Isoform32897_4";
chr10	Mandalorion	CDS	83090647	83090795	.	-	.	transcript_id "Isoform32897_4"; gene_id "Isoform32897_4.gene"; gene_name "Isoform32897_4";
chr10	Mandalorion	exon	83091875	83092006	.	-	.	transcript_id "Isoform32897_4"; gene_id "Isoform32897_4.gene"; gene_name "Isoform32897_4";
chr10	Mandalorion	CDS	83091875	83092006	.	-	.	transcript_id "Isoform32897_4"; gene_id "Isoform32897_4.gene"; gene_name "Isoform32897_4";
chr10	Mandalorion	exon	83117234	83117313	.	-	.	transcript_id "Isoform32897_4"; gene_id "Isoform32897_4.gene"; gene_name "Isoform32897_4";
chr10	Mandalorion	CDS	83117234	83117313	.	-	.	transcript_id "Isoform32897_4"; gene_id "Isoform32897_4.gene"; gene_name "Isoform32897_4";
chr10	Mandalorion	exon	83119586	83119733	.	-	.	transcript_id "Isoform32897_4"; gene_id "Isoform32897_4.gene"; gene_name "Isoform32897_4";
chr10	Mandalorion	CDS	83119586	83119733	.	-	.	transcript_id "Isoform32897_4"; gene_id "Isoform32897_4.gene"; gene_name "Isoform32897_4";
chr10	Mandalorion	exon	83133018	83133164	.	-	.	transcript_id "Isoform32897_4"; gene_id "Isoform32897_4.gene"; gene_name "Isoform32897_4";
chr10	Mandalorion	CDS	83133018	83133164	.	-	.	transcript_id "Isoform32897_4"; gene_id "Isoform32897_4.gene"; gene_name "Isoform32897_4";
chr10	Mandalorion	exon	83137026	83137170	.	-	.	transcript_id "Isoform32897_4"; gene_id "Isoform32897_4.gene"; gene_name "Isoform32897_4";
chr10	Mandalorion	CDS	83137026	83137170	.	-	.	transcript_id "Isoform32897_4"; gene_id "Isoform32897_4.gene"; gene_name "Isoform32897_4";
chr10	Mandalorion	exon	83140168	83140239	.	-	.	transcript_id "Isoform32897_4"; gene_id "Isoform32897_4.gene"; gene_name "Isoform32897_4";
chr10	Mandalorion	CDS	83140168	83140239	.	-	.	transcript_id "Isoform32897_4"; gene_id "Isoform32897_4.gene"; gene_name "Isoform32897_4";
chr10	Mandalorion	exon	83149279	83149386	.	-	.	transcript_id "Isoform32897_4"; gene_id "Isoform32897_4.gene"; gene_name "Isoform32897_4";
chr10	Mandalorion	CDS	83149279	83149386	.	-	.	transcript_id "Isoform32897_4"; gene_id "Isoform32897_4.gene"; gene_name "Isoform32897_4";
chr10	Mandalorion	exon	83151919	83152653	.	-	.	transcript_id "Isoform32897_4"; gene_id "Isoform32897_4.gene"; gene_name "Isoform32897_4";
chr10	Mandalorion	start_codon	83152471	83152473	.	-	.	transcript_id "Isoform32897_4"; gene_id "Isoform32897_4.gene"; gene_name "Isoform32897_4";
chr10	Mandalorion	CDS	83151919	83152473	.	-	.	transcript_id "Isoform32897_4"; gene_id "Isoform32897_4.gene"; gene_name "Isoform32897_4";
chr10	Mandalorion	exon	83173090	83173296	.	-	.	transcript_id "Isoform32897_4"; gene_id "Isoform32897_4.gene"; gene_name "Isoform32897_4";
chr10	Mandalorion	transcript	83069203	83173363	.	-	.	transcript_id "Isoform32898_3"; gene_id "Isoform32898_3.gene"; gene_name "Isoform32898_3";
chr10	Mandalorion	exon	83069203	83069614	.	-	.	transcript_id "Isoform32898_3"; gene_id "Isoform32898_3.gene"; gene_name "Isoform32898_3";
chr10	Mandalorion	CDS	83069432	83069614	.	-	.	transcript_id "Isoform32898_3"; gene_id "Isoform32898_3.gene"; gene_name "Isoform32898_3";
chr10	Mandalorion	stop_codon	83069429	83069431	.	-	.	transcript_id "Isoform32898_3"; gene_id "Isoform32898_3.gene"; gene_name "Isoform32898_3";
chr10	Mandalorion	exon	83090647	83090795	.	-	.	transcript_id "Isoform32898_3"; gene_id "Isoform32898_3.gene"; gene_name "Isoform32898_3";
chr10	Mandalorion	CDS	83090647	83090795	.	-	.	transcript_id "Isoform32898_3"; gene_id "Isoform32898_3.gene"; gene_name "Isoform32898_3";
chr10	Mandalorion	exon	83091875	83092006	.	-	.	transcript_id "Isoform32898_3"; gene_id "Isoform32898_3.gene"; gene_name "Isoform32898_3";
chr10	Mandalorion	CDS	83091875	83092006	.	-	.	transcript_id "Isoform32898_3"; gene_id "Isoform32898_3.gene"; gene_name "Isoform32898_3";
chr10	Mandalorion	exon	83117234	83117313	.	-	.	transcript_id "Isoform32898_3"; gene_id "Isoform32898_3.gene"; gene_name "Isoform32898_3";
chr10	Mandalorion	CDS	83117234	83117313	.	-	.	transcript_id "Isoform32898_3"; gene_id "Isoform32898_3.gene"; gene_name "Isoform32898_3";
chr10	Mandalorion	exon	83119586	83119733	.	-	.	transcript_id "Isoform32898_3"; gene_id "Isoform32898_3.gene"; gene_name "Isoform32898_3";
chr10	Mandalorion	CDS	83119586	83119733	.	-	.	transcript_id "Isoform32898_3"; gene_id "Isoform32898_3.gene"; gene_name "Isoform32898_3";
chr10	Mandalorion	exon	83133018	83133164	.	-	.	transcript_id "Isoform32898_3"; gene_id "Isoform32898_3.gene"; gene_name "Isoform32898_3";
chr10	Mandalorion	CDS	83133018	83133164	.	-	.	transcript_id "Isoform32898_3"; gene_id "Isoform32898_3.gene"; gene_name "Isoform32898_3";
chr10	Mandalorion	exon	83137026	83137170	.	-	.	transcript_id "Isoform32898_3"; gene_id "Isoform32898_3.gene"; gene_name "Isoform32898_3";
chr10	Mandalorion	CDS	83137026	83137170	.	-	.	transcript_id "Isoform32898_3"; gene_id "Isoform32898_3.gene"; gene_name "Isoform32898_3";
chr10	Mandalorion	exon	83140168	83140239	.	-	.	transcript_id "Isoform32898_3"; gene_id "Isoform32898_3.gene"; gene_name "Isoform32898_3";
chr10	Mandalorion	CDS	83140168	83140239	.	-	.	transcript_id "Isoform32898_3"; gene_id "Isoform32898_3.gene"; gene_name "Isoform32898_3";
chr10	Mandalorion	exon	83149279	83149386	.	-	.	transcript_id "Isoform32898_3"; gene_id "Isoform32898_3.gene"; gene_name "Isoform32898_3";
chr10	Mandalorion	CDS	83149279	83149386	.	-	.	transcript_id "Isoform32898_3"; gene_id "Isoform32898_3.gene"; gene_name "Isoform32898_3";
chr10	Mandalorion	exon	83151919	83152653	.	-	.	transcript_id "Isoform32898_3"; gene_id "Isoform32898_3.gene"; gene_name "Isoform32898_3";
chr10	Mandalorion	start_codon	83152471	83152473	.	-	.	transcript_id "Isoform32898_3"; gene_id "Isoform32898_3.gene"; gene_name "Isoform32898_3";
chr10	Mandalorion	CDS	83151919	83152473	.	-	.	transcript_id "Isoform32898_3"; gene_id "Isoform32898_3.gene"; gene_name "Isoform32898_3";
chr10	Mandalorion	exon	83173090	83173363	.	-	.	transcript_id "Isoform32898_3"; gene_id "Isoform32898_3.gene"; gene_name "Isoform32898_3";
chr10	Mandalorion	transcript	83069209	83173279	.	-	.	transcript_id "Isoform32899_8"; gene_id "Isoform32899_8.gene"; gene_name "Isoform32899_8";
chr10	Mandalorion	exon	83069209	83069614	.	-	.	transcript_id "Isoform32899_8"; gene_id "Isoform32899_8.gene"; gene_name "Isoform32899_8";
chr10	Mandalorion	CDS	83069432	83069614	.	-	.	transcript_id "Isoform32899_8"; gene_id "Isoform32899_8.gene"; gene_name "Isoform32899_8";
chr10	Mandalorion	stop_codon	83069429	83069431	.	-	.	transcript_id "Isoform32899_8"; gene_id "Isoform32899_8.gene"; gene_name "Isoform32899_8";
chr10	Mandalorion	exon	83090647	83090795	.	-	.	transcript_id "Isoform32899_8"; gene_id "Isoform32899_8.gene"; gene_name "Isoform32899_8";
chr10	Mandalorion	CDS	83090647	83090795	.	-	.	transcript_id "Isoform32899_8"; gene_id "Isoform32899_8.gene"; gene_name "Isoform32899_8";
chr10	Mandalorion	exon	83091875	83092006	.	-	.	transcript_id "Isoform32899_8"; gene_id "Isoform32899_8.gene"; gene_name "Isoform32899_8";
chr10	Mandalorion	CDS	83091875	83092006	.	-	.	transcript_id "Isoform32899_8"; gene_id "Isoform32899_8.gene"; gene_name "Isoform32899_8";
chr10	Mandalorion	exon	83117234	83117313	.	-	.	transcript_id "Isoform32899_8"; gene_id "Isoform32899_8.gene"; gene_name "Isoform32899_8";
chr10	Mandalorion	CDS	83117234	83117313	.	-	.	transcript_id "Isoform32899_8"; gene_id "Isoform32899_8.gene"; gene_name "Isoform32899_8";
chr10	Mandalorion	exon	83119586	83119733	.	-	.	transcript_id "Isoform32899_8"; gene_id "Isoform32899_8.gene"; gene_name "Isoform32899_8";
chr10	Mandalorion	CDS	83119586	83119733	.	-	.	transcript_id "Isoform32899_8"; gene_id "Isoform32899_8.gene"; gene_name "Isoform32899_8";
chr10	Mandalorion	exon	83133018	83133164	.	-	.	transcript_id "Isoform32899_8"; gene_id "Isoform32899_8.gene"; gene_name "Isoform32899_8";
chr10	Mandalorion	CDS	83133018	83133164	.	-	.	transcript_id "Isoform32899_8"; gene_id "Isoform32899_8.gene"; gene_name "Isoform32899_8";
chr10	Mandalorion	exon	83137026	83137170	.	-	.	transcript_id "Isoform32899_8"; gene_id "Isoform32899_8.gene"; gene_name "Isoform32899_8";
chr10	Mandalorion	CDS	83137026	83137170	.	-	.	transcript_id "Isoform32899_8"; gene_id "Isoform32899_8.gene"; gene_name "Isoform32899_8";
chr10	Mandalorion	exon	83140168	83140239	.	-	.	transcript_id "Isoform32899_8"; gene_id "Isoform32899_8.gene"; gene_name "Isoform32899_8";
chr10	Mandalorion	CDS	83140168	83140239	.	-	.	transcript_id "Isoform32899_8"; gene_id "Isoform32899_8.gene"; gene_name "Isoform32899_8";
chr10	Mandalorion	exon	83149279	83149386	.	-	.	transcript_id "Isoform32899_8"; gene_id "Isoform32899_8.gene"; gene_name "Isoform32899_8";
chr10	Mandalorion	CDS	83149279	83149386	.	-	.	transcript_id "Isoform32899_8"; gene_id "Isoform32899_8.gene"; gene_name "Isoform32899_8";
chr10	Mandalorion	exon	83151919	83152653	.	-	.	transcript_id "Isoform32899_8"; gene_id "Isoform32899_8.gene"; gene_name "Isoform32899_8";
chr10	Mandalorion	start_codon	83152471	83152473	.	-	.	transcript_id "Isoform32899_8"; gene_id "Isoform32899_8.gene"; gene_name "Isoform32899_8";
chr10	Mandalorion	CDS	83151919	83152473	.	-	.	transcript_id "Isoform32899_8"; gene_id "Isoform32899_8.gene"; gene_name "Isoform32899_8";
chr10	Mandalorion	exon	83173090	83173279	.	-	.	transcript_id "Isoform32899_8"; gene_id "Isoform32899_8.gene"; gene_name "Isoform32899_8";
chr10	Mandalorion	transcript	83066713	83173739	.	-	.	transcript_id "Isoform32900_6"; gene_id "Isoform32900_6.gene"; gene_name "Isoform32900_6";
chr10	Mandalorion	exon	83066713	83069614	.	-	.	transcript_id "Isoform32900_6"; gene_id "Isoform32900_6.gene"; gene_name "Isoform32900_6";
chr10	Mandalorion	CDS	83069432	83069614	.	-	.	transcript_id "Isoform32900_6"; gene_id "Isoform32900_6.gene"; gene_name "Isoform32900_6";
chr10	Mandalorion	stop_codon	83069429	83069431	.	-	.	transcript_id "Isoform32900_6"; gene_id "Isoform32900_6.gene"; gene_name "Isoform32900_6";
chr10	Mandalorion	exon	83090647	83090795	.	-	.	transcript_id "Isoform32900_6"; gene_id "Isoform32900_6.gene"; gene_name "Isoform32900_6";
chr10	Mandalorion	CDS	83090647	83090795	.	-	.	transcript_id "Isoform32900_6"; gene_id "Isoform32900_6.gene"; gene_name "Isoform32900_6";
chr10	Mandalorion	exon	83091875	83092006	.	-	.	transcript_id "Isoform32900_6"; gene_id "Isoform32900_6.gene"; gene_name "Isoform32900_6";
chr10	Mandalorion	CDS	83091875	83092006	.	-	.	transcript_id "Isoform32900_6"; gene_id "Isoform32900_6.gene"; gene_name "Isoform32900_6";
chr10	Mandalorion	exon	83117234	83117313	.	-	.	transcript_id "Isoform32900_6"; gene_id "Isoform32900_6.gene"; gene_name "Isoform32900_6";
chr10	Mandalorion	CDS	83117234	83117313	.	-	.	transcript_id "Isoform32900_6"; gene_id "Isoform32900_6.gene"; gene_name "Isoform32900_6";
chr10	Mandalorion	exon	83119586	83119733	.	-	.	transcript_id "Isoform32900_6"; gene_id "Isoform32900_6.gene"; gene_name "Isoform32900_6";
chr10	Mandalorion	CDS	83119586	83119733	.	-	.	transcript_id "Isoform32900_6"; gene_id "Isoform32900_6.gene"; gene_name "Isoform32900_6";
chr10	Mandalorion	exon	83133018	83133164	.	-	.	transcript_id "Isoform32900_6"; gene_id "Isoform32900_6.gene"; gene_name "Isoform32900_6";
chr10	Mandalorion	CDS	83133018	83133164	.	-	.	transcript_id "Isoform32900_6"; gene_id "Isoform32900_6.gene"; gene_name "Isoform32900_6";
chr10	Mandalorion	exon	83137026	83137170	.	-	.	transcript_id "Isoform32900_6"; gene_id "Isoform32900_6.gene"; gene_name "Isoform32900_6";
chr10	Mandalorion	CDS	83137026	83137170	.	-	.	transcript_id "Isoform32900_6"; gene_id "Isoform32900_6.gene"; gene_name "Isoform32900_6";
chr10	Mandalorion	exon	83140168	83140239	.	-	.	transcript_id "Isoform32900_6"; gene_id "Isoform32900_6.gene"; gene_name "Isoform32900_6";
chr10	Mandalorion	CDS	83140168	83140239	.	-	.	transcript_id "Isoform32900_6"; gene_id "Isoform32900_6.gene"; gene_name "Isoform32900_6";
chr10	Mandalorion	exon	83149279	83149386	.	-	.	transcript_id "Isoform32900_6"; gene_id "Isoform32900_6.gene"; gene_name "Isoform32900_6";
chr10	Mandalorion	CDS	83149279	83149386	.	-	.	transcript_id "Isoform32900_6"; gene_id "Isoform32900_6.gene"; gene_name "Isoform32900_6";
chr10	Mandalorion	exon	83151919	83152653	.	-	.	transcript_id "Isoform32900_6"; gene_id "Isoform32900_6.gene"; gene_name "Isoform32900_6";
chr10	Mandalorion	start_codon	83152471	83152473	.	-	.	transcript_id "Isoform32900_6"; gene_id "Isoform32900_6.gene"; gene_name "Isoform32900_6";
chr10	Mandalorion	CDS	83151919	83152473	.	-	.	transcript_id "Isoform32900_6"; gene_id "Isoform32900_6.gene"; gene_name "Isoform32900_6";
chr10	Mandalorion	exon	83173624	83173739	.	-	.	transcript_id "Isoform32900_6"; gene_id "Isoform32900_6.gene"; gene_name "Isoform32900_6";
chr10	Mandalorion	transcript	83066712	83162592	.	-	.	transcript_id "Isoform32904_47"; gene_id "Isoform32904_47.gene"; gene_name "Isoform32904_47";
chr10	Mandalorion	exon	83066712	83069614	.	-	.	transcript_id "Isoform32904_47"; gene_id "Isoform32904_47.gene"; gene_name "Isoform32904_47";
chr10	Mandalorion	CDS	83069432	83069614	.	-	.	transcript_id "Isoform32904_47"; gene_id "Isoform32904_47.gene"; gene_name "Isoform32904_47";
chr10	Mandalorion	stop_codon	83069429	83069431	.	-	.	transcript_id "Isoform32904_47"; gene_id "Isoform32904_47.gene"; gene_name "Isoform32904_47";
chr10	Mandalorion	exon	83090647	83090795	.	-	.	transcript_id "Isoform32904_47"; gene_id "Isoform32904_47.gene"; gene_name "Isoform32904_47";
chr10	Mandalorion	CDS	83090647	83090795	.	-	.	transcript_id "Isoform32904_47"; gene_id "Isoform32904_47.gene"; gene_name "Isoform32904_47";
chr10	Mandalorion	exon	83091875	83092006	.	-	.	transcript_id "Isoform32904_47"; gene_id "Isoform32904_47.gene"; gene_name "Isoform32904_47";
chr10	Mandalorion	CDS	83091875	83092006	.	-	.	transcript_id "Isoform32904_47"; gene_id "Isoform32904_47.gene"; gene_name "Isoform32904_47";
chr10	Mandalorion	exon	83117234	83117313	.	-	.	transcript_id "Isoform32904_47"; gene_id "Isoform32904_47.gene"; gene_name "Isoform32904_47";
chr10	Mandalorion	CDS	83117234	83117313	.	-	.	transcript_id "Isoform32904_47"; gene_id "Isoform32904_47.gene"; gene_name "Isoform32904_47";
chr10	Mandalorion	exon	83119586	83119733	.	-	.	transcript_id "Isoform32904_47"; gene_id "Isoform32904_47.gene"; gene_name "Isoform32904_47";
chr10	Mandalorion	CDS	83119586	83119733	.	-	.	transcript_id "Isoform32904_47"; gene_id "Isoform32904_47.gene"; gene_name "Isoform32904_47";
chr10	Mandalorion	exon	83133018	83133164	.	-	.	transcript_id "Isoform32904_47"; gene_id "Isoform32904_47.gene"; gene_name "Isoform32904_47";
chr10	Mandalorion	CDS	83133018	83133164	.	-	.	transcript_id "Isoform32904_47"; gene_id "Isoform32904_47.gene"; gene_name "Isoform32904_47";
chr10	Mandalorion	exon	83137026	83137170	.	-	.	transcript_id "Isoform32904_47"; gene_id "Isoform32904_47.gene"; gene_name "Isoform32904_47";
chr10	Mandalorion	CDS	83137026	83137170	.	-	.	transcript_id "Isoform32904_47"; gene_id "Isoform32904_47.gene"; gene_name "Isoform32904_47";
chr10	Mandalorion	exon	83140168	83140239	.	-	.	transcript_id "Isoform32904_47"; gene_id "Isoform32904_47.gene"; gene_name "Isoform32904_47";
chr10	Mandalorion	CDS	83140168	83140239	.	-	.	transcript_id "Isoform32904_47"; gene_id "Isoform32904_47.gene"; gene_name "Isoform32904_47";
chr10	Mandalorion	exon	83149279	83149386	.	-	.	transcript_id "Isoform32904_47"; gene_id "Isoform32904_47.gene"; gene_name "Isoform32904_47";
chr10	Mandalorion	CDS	83149279	83149386	.	-	.	transcript_id "Isoform32904_47"; gene_id "Isoform32904_47.gene"; gene_name "Isoform32904_47";
chr10	Mandalorion	exon	83151919	83152653	.	-	.	transcript_id "Isoform32904_47"; gene_id "Isoform32904_47.gene"; gene_name "Isoform32904_47";
chr10	Mandalorion	start_codon	83152471	83152473	.	-	.	transcript_id "Isoform32904_47"; gene_id "Isoform32904_47.gene"; gene_name "Isoform32904_47";
chr10	Mandalorion	CDS	83151919	83152473	.	-	.	transcript_id "Isoform32904_47"; gene_id "Isoform32904_47.gene"; gene_name "Isoform32904_47";
chr10	Mandalorion	exon	83162481	83162592	.	-	.	transcript_id "Isoform32904_47"; gene_id "Isoform32904_47.gene"; gene_name "Isoform32904_47";
chr10	Mandalorion	transcript	83069203	83162603	.	-	.	transcript_id "Isoform32905_78"; gene_id "Isoform32905_78.gene"; gene_name "Isoform32905_78";
chr10	Mandalorion	exon	83069203	83069614	.	-	.	transcript_id "Isoform32905_78"; gene_id "Isoform32905_78.gene"; gene_name "Isoform32905_78";
chr10	Mandalorion	CDS	83069432	83069614	.	-	.	transcript_id "Isoform32905_78"; gene_id "Isoform32905_78.gene"; gene_name "Isoform32905_78";
chr10	Mandalorion	stop_codon	83069429	83069431	.	-	.	transcript_id "Isoform32905_78"; gene_id "Isoform32905_78.gene"; gene_name "Isoform32905_78";
chr10	Mandalorion	exon	83090647	83090795	.	-	.	transcript_id "Isoform32905_78"; gene_id "Isoform32905_78.gene"; gene_name "Isoform32905_78";
chr10	Mandalorion	CDS	83090647	83090795	.	-	.	transcript_id "Isoform32905_78"; gene_id "Isoform32905_78.gene"; gene_name "Isoform32905_78";
chr10	Mandalorion	exon	83091875	83092006	.	-	.	transcript_id "Isoform32905_78"; gene_id "Isoform32905_78.gene"; gene_name "Isoform32905_78";
chr10	Mandalorion	CDS	83091875	83092006	.	-	.	transcript_id "Isoform32905_78"; gene_id "Isoform32905_78.gene"; gene_name "Isoform32905_78";
chr10	Mandalorion	exon	83117234	83117313	.	-	.	transcript_id "Isoform32905_78"; gene_id "Isoform32905_78.gene"; gene_name "Isoform32905_78";
chr10	Mandalorion	CDS	83117234	83117313	.	-	.	transcript_id "Isoform32905_78"; gene_id "Isoform32905_78.gene"; gene_name "Isoform32905_78";
chr10	Mandalorion	exon	83119586	83119733	.	-	.	transcript_id "Isoform32905_78"; gene_id "Isoform32905_78.gene"; gene_name "Isoform32905_78";
chr10	Mandalorion	CDS	83119586	83119733	.	-	.	transcript_id "Isoform32905_78"; gene_id "Isoform32905_78.gene"; gene_name "Isoform32905_78";
chr10	Mandalorion	exon	83133018	83133164	.	-	.	transcript_id "Isoform32905_78"; gene_id "Isoform32905_78.gene"; gene_name "Isoform32905_78";
chr10	Mandalorion	CDS	83133018	83133164	.	-	.	transcript_id "Isoform32905_78"; gene_id "Isoform32905_78.gene"; gene_name "Isoform32905_78";
chr10	Mandalorion	exon	83137026	83137170	.	-	.	transcript_id "Isoform32905_78"; gene_id "Isoform32905_78.gene"; gene_name "Isoform32905_78";
chr10	Mandalorion	CDS	83137026	83137170	.	-	.	transcript_id "Isoform32905_78"; gene_id "Isoform32905_78.gene"; gene_name "Isoform32905_78";
chr10	Mandalorion	exon	83140168	83140239	.	-	.	transcript_id "Isoform32905_78"; gene_id "Isoform32905_78.gene"; gene_name "Isoform32905_78";
chr10	Mandalorion	CDS	83140168	83140239	.	-	.	transcript_id "Isoform32905_78"; gene_id "Isoform32905_78.gene"; gene_name "Isoform32905_78";
chr10	Mandalorion	exon	83149279	83149386	.	-	.	transcript_id "Isoform32905_78"; gene_id "Isoform32905_78.gene"; gene_name "Isoform32905_78";
chr10	Mandalorion	CDS	83149279	83149386	.	-	.	transcript_id "Isoform32905_78"; gene_id "Isoform32905_78.gene"; gene_name "Isoform32905_78";
chr10	Mandalorion	exon	83151919	83152653	.	-	.	transcript_id "Isoform32905_78"; gene_id "Isoform32905_78.gene"; gene_name "Isoform32905_78";
chr10	Mandalorion	start_codon	83152471	83152473	.	-	.	transcript_id "Isoform32905_78"; gene_id "Isoform32905_78.gene"; gene_name "Isoform32905_78";
chr10	Mandalorion	CDS	83151919	83152473	.	-	.	transcript_id "Isoform32905_78"; gene_id "Isoform32905_78.gene"; gene_name "Isoform32905_78";
chr10	Mandalorion	exon	83162481	83162603	.	-	.	transcript_id "Isoform32905_78"; gene_id "Isoform32905_78.gene"; gene_name "Isoform32905_78";
chr10	Mandalorion	transcript	83066713	83162620	.	-	.	transcript_id "Isoform32906_9"; gene_id "Isoform32906_9.gene"; gene_name "Isoform32906_9";
chr10	Mandalorion	exon	83066713	83069614	.	-	.	transcript_id "Isoform32906_9"; gene_id "Isoform32906_9.gene"; gene_name "Isoform32906_9";
chr10	Mandalorion	CDS	83069432	83069614	.	-	.	transcript_id "Isoform32906_9"; gene_id "Isoform32906_9.gene"; gene_name "Isoform32906_9";
chr10	Mandalorion	stop_codon	83069429	83069431	.	-	.	transcript_id "Isoform32906_9"; gene_id "Isoform32906_9.gene"; gene_name "Isoform32906_9";
chr10	Mandalorion	exon	83090647	83090795	.	-	.	transcript_id "Isoform32906_9"; gene_id "Isoform32906_9.gene"; gene_name "Isoform32906_9";
chr10	Mandalorion	CDS	83090647	83090795	.	-	.	transcript_id "Isoform32906_9"; gene_id "Isoform32906_9.gene"; gene_name "Isoform32906_9";
chr10	Mandalorion	exon	83091875	83092006	.	-	.	transcript_id "Isoform32906_9"; gene_id "Isoform32906_9.gene"; gene_name "Isoform32906_9";
chr10	Mandalorion	CDS	83091875	83092006	.	-	.	transcript_id "Isoform32906_9"; gene_id "Isoform32906_9.gene"; gene_name "Isoform32906_9";
chr10	Mandalorion	exon	83117234	83117313	.	-	.	transcript_id "Isoform32906_9"; gene_id "Isoform32906_9.gene"; gene_name "Isoform32906_9";
chr10	Mandalorion	CDS	83117234	83117313	.	-	.	transcript_id "Isoform32906_9"; gene_id "Isoform32906_9.gene"; gene_name "Isoform32906_9";
chr10	Mandalorion	exon	83119586	83119733	.	-	.	transcript_id "Isoform32906_9"; gene_id "Isoform32906_9.gene"; gene_name "Isoform32906_9";
chr10	Mandalorion	CDS	83119586	83119733	.	-	.	transcript_id "Isoform32906_9"; gene_id "Isoform32906_9.gene"; gene_name "Isoform32906_9";
chr10	Mandalorion	exon	83133018	83133164	.	-	.	transcript_id "Isoform32906_9"; gene_id "Isoform32906_9.gene"; gene_name "Isoform32906_9";
chr10	Mandalorion	CDS	83133018	83133164	.	-	.	transcript_id "Isoform32906_9"; gene_id "Isoform32906_9.gene"; gene_name "Isoform32906_9";
chr10	Mandalorion	exon	83137026	83137170	.	-	.	transcript_id "Isoform32906_9"; gene_id "Isoform32906_9.gene"; gene_name "Isoform32906_9";
chr10	Mandalorion	CDS	83137026	83137170	.	-	.	transcript_id "Isoform32906_9"; gene_id "Isoform32906_9.gene"; gene_name "Isoform32906_9";
chr10	Mandalorion	exon	83140168	83140239	.	-	.	transcript_id "Isoform32906_9"; gene_id "Isoform32906_9.gene"; gene_name "Isoform32906_9";
chr10	Mandalorion	CDS	83140168	83140239	.	-	.	transcript_id "Isoform32906_9"; gene_id "Isoform32906_9.gene"; gene_name "Isoform32906_9";
chr10	Mandalorion	exon	83149279	83149386	.	-	.	transcript_id "Isoform32906_9"; gene_id "Isoform32906_9.gene"; gene_name "Isoform32906_9";
chr10	Mandalorion	CDS	83149279	83149386	.	-	.	transcript_id "Isoform32906_9"; gene_id "Isoform32906_9.gene"; gene_name "Isoform32906_9";
chr10	Mandalorion	exon	83151919	83152653	.	-	.	transcript_id "Isoform32906_9"; gene_id "Isoform32906_9.gene"; gene_name "Isoform32906_9";
chr10	Mandalorion	start_codon	83152471	83152473	.	-	.	transcript_id "Isoform32906_9"; gene_id "Isoform32906_9.gene"; gene_name "Isoform32906_9";
chr10	Mandalorion	CDS	83151919	83152473	.	-	.	transcript_id "Isoform32906_9"; gene_id "Isoform32906_9.gene"; gene_name "Isoform32906_9";
chr10	Mandalorion	exon	83162548	83162620	.	-	.	transcript_id "Isoform32906_9"; gene_id "Isoform32906_9.gene"; gene_name "Isoform32906_9";
chr10	Mandalorion	transcript	83069209	83162603	.	-	.	transcript_id "Isoform32907_18"; gene_id "Isoform32907_18.gene"; gene_name "Isoform32907_18";
chr10	Mandalorion	exon	83069209	83069614	.	-	.	transcript_id "Isoform32907_18"; gene_id "Isoform32907_18.gene"; gene_name "Isoform32907_18";
chr10	Mandalorion	CDS	83069432	83069614	.	-	.	transcript_id "Isoform32907_18"; gene_id "Isoform32907_18.gene"; gene_name "Isoform32907_18";
chr10	Mandalorion	stop_codon	83069429	83069431	.	-	.	transcript_id "Isoform32907_18"; gene_id "Isoform32907_18.gene"; gene_name "Isoform32907_18";
chr10	Mandalorion	exon	83090647	83090795	.	-	.	transcript_id "Isoform32907_18"; gene_id "Isoform32907_18.gene"; gene_name "Isoform32907_18";
chr10	Mandalorion	CDS	83090647	83090795	.	-	.	transcript_id "Isoform32907_18"; gene_id "Isoform32907_18.gene"; gene_name "Isoform32907_18";
chr10	Mandalorion	exon	83091875	83092006	.	-	.	transcript_id "Isoform32907_18"; gene_id "Isoform32907_18.gene"; gene_name "Isoform32907_18";
chr10	Mandalorion	CDS	83091875	83092006	.	-	.	transcript_id "Isoform32907_18"; gene_id "Isoform32907_18.gene"; gene_name "Isoform32907_18";
chr10	Mandalorion	exon	83117234	83117313	.	-	.	transcript_id "Isoform32907_18"; gene_id "Isoform32907_18.gene"; gene_name "Isoform32907_18";
chr10	Mandalorion	CDS	83117234	83117313	.	-	.	transcript_id "Isoform32907_18"; gene_id "Isoform32907_18.gene"; gene_name "Isoform32907_18";
chr10	Mandalorion	exon	83119586	83119733	.	-	.	transcript_id "Isoform32907_18"; gene_id "Isoform32907_18.gene"; gene_name "Isoform32907_18";
chr10	Mandalorion	CDS	83119586	83119733	.	-	.	transcript_id "Isoform32907_18"; gene_id "Isoform32907_18.gene"; gene_name "Isoform32907_18";
chr10	Mandalorion	exon	83133018	83133164	.	-	.	transcript_id "Isoform32907_18"; gene_id "Isoform32907_18.gene"; gene_name "Isoform32907_18";
chr10	Mandalorion	CDS	83133018	83133164	.	-	.	transcript_id "Isoform32907_18"; gene_id "Isoform32907_18.gene"; gene_name "Isoform32907_18";
chr10	Mandalorion	exon	83137026	83137170	.	-	.	transcript_id "Isoform32907_18"; gene_id "Isoform32907_18.gene"; gene_name "Isoform32907_18";
chr10	Mandalorion	CDS	83137026	83137170	.	-	.	transcript_id "Isoform32907_18"; gene_id "Isoform32907_18.gene"; gene_name "Isoform32907_18";
chr10	Mandalorion	exon	83140168	83140239	.	-	.	transcript_id "Isoform32907_18"; gene_id "Isoform32907_18.gene"; gene_name "Isoform32907_18";
chr10	Mandalorion	CDS	83140168	83140239	.	-	.	transcript_id "Isoform32907_18"; gene_id "Isoform32907_18.gene"; gene_name "Isoform32907_18";
chr10	Mandalorion	exon	83149279	83149386	.	-	.	transcript_id "Isoform32907_18"; gene_id "Isoform32907_18.gene"; gene_name "Isoform32907_18";
chr10	Mandalorion	CDS	83149279	83149386	.	-	.	transcript_id "Isoform32907_18"; gene_id "Isoform32907_18.gene"; gene_name "Isoform32907_18";
chr10	Mandalorion	exon	83151919	83152653	.	-	.	transcript_id "Isoform32907_18"; gene_id "Isoform32907_18.gene"; gene_name "Isoform32907_18";
chr10	Mandalorion	start_codon	83152471	83152473	.	-	.	transcript_id "Isoform32907_18"; gene_id "Isoform32907_18.gene"; gene_name "Isoform32907_18";
chr10	Mandalorion	CDS	83151919	83152473	.	-	.	transcript_id "Isoform32907_18"; gene_id "Isoform32907_18.gene"; gene_name "Isoform32907_18";
chr10	Mandalorion	exon	83162548	83162603	.	-	.	transcript_id "Isoform32907_18"; gene_id "Isoform32907_18.gene"; gene_name "Isoform32907_18";
chr10	Mandalorion	transcript	83069207	83162621	.	-	.	transcript_id "Isoform32910_8"; gene_id "Isoform32910_8.gene"; gene_name "Isoform32910_8";
chr10	Mandalorion	exon	83069207	83069614	.	-	.	transcript_id "Isoform32910_8"; gene_id "Isoform32910_8.gene"; gene_name "Isoform32910_8";
chr10	Mandalorion	CDS	83069432	83069614	.	-	.	transcript_id "Isoform32910_8"; gene_id "Isoform32910_8.gene"; gene_name "Isoform32910_8";
chr10	Mandalorion	stop_codon	83069429	83069431	.	-	.	transcript_id "Isoform32910_8"; gene_id "Isoform32910_8.gene"; gene_name "Isoform32910_8";
chr10	Mandalorion	exon	83090647	83090795	.	-	.	transcript_id "Isoform32910_8"; gene_id "Isoform32910_8.gene"; gene_name "Isoform32910_8";
chr10	Mandalorion	CDS	83090647	83090795	.	-	.	transcript_id "Isoform32910_8"; gene_id "Isoform32910_8.gene"; gene_name "Isoform32910_8";
chr10	Mandalorion	exon	83091875	83092006	.	-	.	transcript_id "Isoform32910_8"; gene_id "Isoform32910_8.gene"; gene_name "Isoform32910_8";
chr10	Mandalorion	CDS	83091875	83092006	.	-	.	transcript_id "Isoform32910_8"; gene_id "Isoform32910_8.gene"; gene_name "Isoform32910_8";
chr10	Mandalorion	exon	83117234	83117313	.	-	.	transcript_id "Isoform32910_8"; gene_id "Isoform32910_8.gene"; gene_name "Isoform32910_8";
chr10	Mandalorion	CDS	83117234	83117313	.	-	.	transcript_id "Isoform32910_8"; gene_id "Isoform32910_8.gene"; gene_name "Isoform32910_8";
chr10	Mandalorion	exon	83119586	83119733	.	-	.	transcript_id "Isoform32910_8"; gene_id "Isoform32910_8.gene"; gene_name "Isoform32910_8";
chr10	Mandalorion	CDS	83119586	83119733	.	-	.	transcript_id "Isoform32910_8"; gene_id "Isoform32910_8.gene"; gene_name "Isoform32910_8";
chr10	Mandalorion	exon	83133018	83133164	.	-	.	transcript_id "Isoform32910_8"; gene_id "Isoform32910_8.gene"; gene_name "Isoform32910_8";
chr10	Mandalorion	CDS	83133018	83133164	.	-	.	transcript_id "Isoform32910_8"; gene_id "Isoform32910_8.gene"; gene_name "Isoform32910_8";
chr10	Mandalorion	exon	83137026	83137170	.	-	.	transcript_id "Isoform32910_8"; gene_id "Isoform32910_8.gene"; gene_name "Isoform32910_8";
chr10	Mandalorion	CDS	83137026	83137170	.	-	.	transcript_id "Isoform32910_8"; gene_id "Isoform32910_8.gene"; gene_name "Isoform32910_8";
chr10	Mandalorion	exon	83140168	83140239	.	-	.	transcript_id "Isoform32910_8"; gene_id "Isoform32910_8.gene"; gene_name "Isoform32910_8";
chr10	Mandalorion	CDS	83140168	83140239	.	-	.	transcript_id "Isoform32910_8"; gene_id "Isoform32910_8.gene"; gene_name "Isoform32910_8";
chr10	Mandalorion	exon	83149279	83149386	.	-	.	transcript_id "Isoform32910_8"; gene_id "Isoform32910_8.gene"; gene_name "Isoform32910_8";
chr10	Mandalorion	CDS	83149279	83149386	.	-	.	transcript_id "Isoform32910_8"; gene_id "Isoform32910_8.gene"; gene_name "Isoform32910_8";
chr10	Mandalorion	exon	83151919	83152653	.	-	.	transcript_id "Isoform32910_8"; gene_id "Isoform32910_8.gene"; gene_name "Isoform32910_8";
chr10	Mandalorion	start_codon	83152471	83152473	.	-	.	transcript_id "Isoform32910_8"; gene_id "Isoform32910_8.gene"; gene_name "Isoform32910_8";
chr10	Mandalorion	CDS	83151919	83152473	.	-	.	transcript_id "Isoform32910_8"; gene_id "Isoform32910_8.gene"; gene_name "Isoform32910_8";
chr10	Mandalorion	exon	83162283	83162621	.	-	.	transcript_id "Isoform32910_8"; gene_id "Isoform32910_8.gene"; gene_name "Isoform32910_8";
chr10	Mandalorion	transcript	83107403	83162592	.	-	.	transcript_id "Isoform32913_5"; gene_id "Isoform32913_5.gene"; gene_name "Isoform32913_5";
chr10	Mandalorion	exon	83107403	83107845	.	-	.	transcript_id "Isoform32913_5"; gene_id "Isoform32913_5.gene"; gene_name "Isoform32913_5";
chr10	Mandalorion	exon	83114557	83114616	.	-	.	transcript_id "Isoform32913_5"; gene_id "Isoform32913_5.gene"; gene_name "Isoform32913_5";
chr10	Mandalorion	CDS	83114567	83114616	.	-	.	transcript_id "Isoform32913_5"; gene_id "Isoform32913_5.gene"; gene_name "Isoform32913_5";
chr10	Mandalorion	stop_codon	83114564	83114566	.	-	.	transcript_id "Isoform32913_5"; gene_id "Isoform32913_5.gene"; gene_name "Isoform32913_5";
chr10	Mandalorion	exon	83117234	83117313	.	-	.	transcript_id "Isoform32913_5"; gene_id "Isoform32913_5.gene"; gene_name "Isoform32913_5";
chr10	Mandalorion	CDS	83117234	83117313	.	-	.	transcript_id "Isoform32913_5"; gene_id "Isoform32913_5.gene"; gene_name "Isoform32913_5";
chr10	Mandalorion	exon	83119586	83119733	.	-	.	transcript_id "Isoform32913_5"; gene_id "Isoform32913_5.gene"; gene_name "Isoform32913_5";
chr10	Mandalorion	CDS	83119586	83119733	.	-	.	transcript_id "Isoform32913_5"; gene_id "Isoform32913_5.gene"; gene_name "Isoform32913_5";
chr10	Mandalorion	exon	83133018	83133164	.	-	.	transcript_id "Isoform32913_5"; gene_id "Isoform32913_5.gene"; gene_name "Isoform32913_5";
chr10	Mandalorion	CDS	83133018	83133164	.	-	.	transcript_id "Isoform32913_5"; gene_id "Isoform32913_5.gene"; gene_name "Isoform32913_5";
chr10	Mandalorion	exon	83137026	83137170	.	-	.	transcript_id "Isoform32913_5"; gene_id "Isoform32913_5.gene"; gene_name "Isoform32913_5";
chr10	Mandalorion	CDS	83137026	83137170	.	-	.	transcript_id "Isoform32913_5"; gene_id "Isoform32913_5.gene"; gene_name "Isoform32913_5";
chr10	Mandalorion	exon	83140168	83140239	.	-	.	transcript_id "Isoform32913_5"; gene_id "Isoform32913_5.gene"; gene_name "Isoform32913_5";
chr10	Mandalorion	CDS	83140168	83140239	.	-	.	transcript_id "Isoform32913_5"; gene_id "Isoform32913_5.gene"; gene_name "Isoform32913_5";
chr10	Mandalorion	exon	83149279	83149386	.	-	.	transcript_id "Isoform32913_5"; gene_id "Isoform32913_5.gene"; gene_name "Isoform32913_5";
chr10	Mandalorion	CDS	83149279	83149386	.	-	.	transcript_id "Isoform32913_5"; gene_id "Isoform32913_5.gene"; gene_name "Isoform32913_5";
chr10	Mandalorion	exon	83151919	83152653	.	-	.	transcript_id "Isoform32913_5"; gene_id "Isoform32913_5.gene"; gene_name "Isoform32913_5";
chr10	Mandalorion	start_codon	83152471	83152473	.	-	.	transcript_id "Isoform32913_5"; gene_id "Isoform32913_5.gene"; gene_name "Isoform32913_5";
chr10	Mandalorion	CDS	83151919	83152473	.	-	.	transcript_id "Isoform32913_5"; gene_id "Isoform32913_5.gene"; gene_name "Isoform32913_5";
chr10	Mandalorion	exon	83162481	83162592	.	-	.	transcript_id "Isoform32913_5"; gene_id "Isoform32913_5.gene"; gene_name "Isoform32913_5";
chr10	Mandalorion	transcript	83107403	83162607	.	-	.	transcript_id "Isoform32914_4"; gene_id "Isoform32914_4.gene"; gene_name "Isoform32914_4";
chr10	Mandalorion	exon	83107403	83107845	.	-	.	transcript_id "Isoform32914_4"; gene_id "Isoform32914_4.gene"; gene_name "Isoform32914_4";
chr10	Mandalorion	CDS	83107835	83107845	.	-	.	transcript_id "Isoform32914_4"; gene_id "Isoform32914_4.gene"; gene_name "Isoform32914_4";
chr10	Mandalorion	stop_codon	83107832	83107834	.	-	.	transcript_id "Isoform32914_4"; gene_id "Isoform32914_4.gene"; gene_name "Isoform32914_4";
chr10	Mandalorion	exon	83117234	83117313	.	-	.	transcript_id "Isoform32914_4"; gene_id "Isoform32914_4.gene"; gene_name "Isoform32914_4";
chr10	Mandalorion	CDS	83117234	83117313	.	-	.	transcript_id "Isoform32914_4"; gene_id "Isoform32914_4.gene"; gene_name "Isoform32914_4";
chr10	Mandalorion	exon	83119586	83119733	.	-	.	transcript_id "Isoform32914_4"; gene_id "Isoform32914_4.gene"; gene_name "Isoform32914_4";
chr10	Mandalorion	CDS	83119586	83119733	.	-	.	transcript_id "Isoform32914_4"; gene_id "Isoform32914_4.gene"; gene_name "Isoform32914_4";
chr10	Mandalorion	exon	83133018	83133164	.	-	.	transcript_id "Isoform32914_4"; gene_id "Isoform32914_4.gene"; gene_name "Isoform32914_4";
chr10	Mandalorion	CDS	83133018	83133164	.	-	.	transcript_id "Isoform32914_4"; gene_id "Isoform32914_4.gene"; gene_name "Isoform32914_4";
chr10	Mandalorion	exon	83137026	83137170	.	-	.	transcript_id "Isoform32914_4"; gene_id "Isoform32914_4.gene"; gene_name "Isoform32914_4";
chr10	Mandalorion	CDS	83137026	83137170	.	-	.	transcript_id "Isoform32914_4"; gene_id "Isoform32914_4.gene"; gene_name "Isoform32914_4";
chr10	Mandalorion	exon	83140168	83140239	.	-	.	transcript_id "Isoform32914_4"; gene_id "Isoform32914_4.gene"; gene_name "Isoform32914_4";
chr10	Mandalorion	CDS	83140168	83140239	.	-	.	transcript_id "Isoform32914_4"; gene_id "Isoform32914_4.gene"; gene_name "Isoform32914_4";
chr10	Mandalorion	exon	83149279	83149386	.	-	.	transcript_id "Isoform32914_4"; gene_id "Isoform32914_4.gene"; gene_name "Isoform32914_4";
chr10	Mandalorion	CDS	83149279	83149386	.	-	.	transcript_id "Isoform32914_4"; gene_id "Isoform32914_4.gene"; gene_name "Isoform32914_4";
chr10	Mandalorion	exon	83151919	83152653	.	-	.	transcript_id "Isoform32914_4"; gene_id "Isoform32914_4.gene"; gene_name "Isoform32914_4";
chr10	Mandalorion	start_codon	83152471	83152473	.	-	.	transcript_id "Isoform32914_4"; gene_id "Isoform32914_4.gene"; gene_name "Isoform32914_4";
chr10	Mandalorion	CDS	83151919	83152473	.	-	.	transcript_id "Isoform32914_4"; gene_id "Isoform32914_4.gene"; gene_name "Isoform32914_4";
chr10	Mandalorion	exon	83162481	83162607	.	-	.	transcript_id "Isoform32914_4"; gene_id "Isoform32914_4.gene"; gene_name "Isoform32914_4";
chr10	Mandalorion	transcript	83105651	83106842	.	-	.	transcript_id "Isoform32923_11"; gene_id "Isoform32923_11.gene"; gene_name "Isoform32923_11";
chr10	Mandalorion	exon	83105651	83106842	.	-	.	transcript_id "Isoform32923_11"; gene_id "Isoform32923_11.gene"; gene_name "Isoform32923_11";
chr10	Mandalorion	transcript	83196094	83204699	.	+	.	transcript_id "Isoform32925_166"; gene_id "Isoform32925_166.gene"; gene_name "Isoform32925_166";
chr10	Mandalorion	exon	83196094	83196237	.	+	.	transcript_id "Isoform32925_166"; gene_id "Isoform32925_166.gene"; gene_name "Isoform32925_166";
chr10	Mandalorion	start_codon	83196123	83196125	.	+	.	transcript_id "Isoform32925_166"; gene_id "Isoform32925_166.gene"; gene_name "Isoform32925_166";
chr10	Mandalorion	CDS	83196123	83196237	.	+	.	transcript_id "Isoform32925_166"; gene_id "Isoform32925_166.gene"; gene_name "Isoform32925_166";
chr10	Mandalorion	exon	83197911	83197997	.	+	.	transcript_id "Isoform32925_166"; gene_id "Isoform32925_166.gene"; gene_name "Isoform32925_166";
chr10	Mandalorion	CDS	83197911	83197997	.	+	.	transcript_id "Isoform32925_166"; gene_id "Isoform32925_166.gene"; gene_name "Isoform32925_166";
chr10	Mandalorion	exon	83200243	83200379	.	+	.	transcript_id "Isoform32925_166"; gene_id "Isoform32925_166.gene"; gene_name "Isoform32925_166";
chr10	Mandalorion	CDS	83200243	83200379	.	+	.	transcript_id "Isoform32925_166"; gene_id "Isoform32925_166.gene"; gene_name "Isoform32925_166";
chr10	Mandalorion	exon	83201568	83204699	.	+	.	transcript_id "Isoform32925_166"; gene_id "Isoform32925_166.gene"; gene_name "Isoform32925_166";
chr10	Mandalorion	CDS	83201568	83201783	.	+	.	transcript_id "Isoform32925_166"; gene_id "Isoform32925_166.gene"; gene_name "Isoform32925_166";
chr10	Mandalorion	stop_codon	83201784	83201786	.	+	.	transcript_id "Isoform32925_166"; gene_id "Isoform32925_166.gene"; gene_name "Isoform32925_166";
chr10	Mandalorion	transcript	83196093	83196883	.	+	.	transcript_id "Isoform32932_3"; gene_id "Isoform32932_3.gene"; gene_name "Isoform32932_3";
chr10	Mandalorion	exon	83196093	83196883	.	+	.	transcript_id "Isoform32932_3"; gene_id "Isoform32932_3.gene"; gene_name "Isoform32932_3";
chr10	Mandalorion	start_codon	83196123	83196125	.	+	.	transcript_id "Isoform32932_3"; gene_id "Isoform32932_3.gene"; gene_name "Isoform32932_3";
chr10	Mandalorion	CDS	83196123	83196386	.	+	.	transcript_id "Isoform32932_3"; gene_id "Isoform32932_3.gene"; gene_name "Isoform32932_3";
chr10	Mandalorion	stop_codon	83196387	83196389	.	+	.	transcript_id "Isoform32932_3"; gene_id "Isoform32932_3.gene"; gene_name "Isoform32932_3";
chr10	Mandalorion	transcript	83379833	83427632	.	+	.	transcript_id "Isoform32939_37"; gene_id "Isoform32939_37.gene"; gene_name "Isoform32939_37";
chr10	Mandalorion	exon	83379833	83379966	.	+	.	transcript_id "Isoform32939_37"; gene_id "Isoform32939_37.gene"; gene_name "Isoform32939_37";
chr10	Mandalorion	start_codon	83379906	83379908	.	+	.	transcript_id "Isoform32939_37"; gene_id "Isoform32939_37.gene"; gene_name "Isoform32939_37";
chr10	Mandalorion	CDS	83379906	83379966	.	+	.	transcript_id "Isoform32939_37"; gene_id "Isoform32939_37.gene"; gene_name "Isoform32939_37";
chr10	Mandalorion	exon	83382649	83382788	.	+	.	transcript_id "Isoform32939_37"; gene_id "Isoform32939_37.gene"; gene_name "Isoform32939_37";
chr10	Mandalorion	CDS	83382649	83382788	.	+	.	transcript_id "Isoform32939_37"; gene_id "Isoform32939_37.gene"; gene_name "Isoform32939_37";
chr10	Mandalorion	exon	83385326	83385379	.	+	.	transcript_id "Isoform32939_37"; gene_id "Isoform32939_37.gene"; gene_name "Isoform32939_37";
chr10	Mandalorion	CDS	83385326	83385379	.	+	.	transcript_id "Isoform32939_37"; gene_id "Isoform32939_37.gene"; gene_name "Isoform32939_37";
chr10	Mandalorion	exon	83385463	83385528	.	+	.	transcript_id "Isoform32939_37"; gene_id "Isoform32939_37.gene"; gene_name "Isoform32939_37";
chr10	Mandalorion	CDS	83385463	83385528	.	+	.	transcript_id "Isoform32939_37"; gene_id "Isoform32939_37.gene"; gene_name "Isoform32939_37";
chr10	Mandalorion	exon	83386128	83386173	.	+	.	transcript_id "Isoform32939_37"; gene_id "Isoform32939_37.gene"; gene_name "Isoform32939_37";
chr10	Mandalorion	CDS	83386128	83386173	.	+	.	transcript_id "Isoform32939_37"; gene_id "Isoform32939_37.gene"; gene_name "Isoform32939_37";
chr10	Mandalorion	exon	83386745	83386812	.	+	.	transcript_id "Isoform32939_37"; gene_id "Isoform32939_37.gene"; gene_name "Isoform32939_37";
chr10	Mandalorion	CDS	83386745	83386812	.	+	.	transcript_id "Isoform32939_37"; gene_id "Isoform32939_37.gene"; gene_name "Isoform32939_37";
chr10	Mandalorion	exon	83390598	83390680	.	+	.	transcript_id "Isoform32939_37"; gene_id "Isoform32939_37.gene"; gene_name "Isoform32939_37";
chr10	Mandalorion	CDS	83390598	83390680	.	+	.	transcript_id "Isoform32939_37"; gene_id "Isoform32939_37.gene"; gene_name "Isoform32939_37";
chr10	Mandalorion	exon	83391437	83391479	.	+	.	transcript_id "Isoform32939_37"; gene_id "Isoform32939_37.gene"; gene_name "Isoform32939_37";
chr10	Mandalorion	CDS	83391437	83391479	.	+	.	transcript_id "Isoform32939_37"; gene_id "Isoform32939_37.gene"; gene_name "Isoform32939_37";
chr10	Mandalorion	exon	83391877	83391980	.	+	.	transcript_id "Isoform32939_37"; gene_id "Isoform32939_37.gene"; gene_name "Isoform32939_37";
chr10	Mandalorion	CDS	83391877	83391980	.	+	.	transcript_id "Isoform32939_37"; gene_id "Isoform32939_37.gene"; gene_name "Isoform32939_37";
chr10	Mandalorion	exon	83392667	83392787	.	+	.	transcript_id "Isoform32939_37"; gene_id "Isoform32939_37.gene"; gene_name "Isoform32939_37";
chr10	Mandalorion	CDS	83392667	83392787	.	+	.	transcript_id "Isoform32939_37"; gene_id "Isoform32939_37.gene"; gene_name "Isoform32939_37";
chr10	Mandalorion	exon	83394462	83394585	.	+	.	transcript_id "Isoform32939_37"; gene_id "Isoform32939_37.gene"; gene_name "Isoform32939_37";
chr10	Mandalorion	CDS	83394462	83394585	.	+	.	transcript_id "Isoform32939_37"; gene_id "Isoform32939_37.gene"; gene_name "Isoform32939_37";
chr10	Mandalorion	exon	83394682	83394809	.	+	.	transcript_id "Isoform32939_37"; gene_id "Isoform32939_37.gene"; gene_name "Isoform32939_37";
chr10	Mandalorion	CDS	83394682	83394809	.	+	.	transcript_id "Isoform32939_37"; gene_id "Isoform32939_37.gene"; gene_name "Isoform32939_37";
chr10	Mandalorion	exon	83396230	83396390	.	+	.	transcript_id "Isoform32939_37"; gene_id "Isoform32939_37.gene"; gene_name "Isoform32939_37";
chr10	Mandalorion	CDS	83396230	83396390	.	+	.	transcript_id "Isoform32939_37"; gene_id "Isoform32939_37.gene"; gene_name "Isoform32939_37";
chr10	Mandalorion	exon	83400275	83400401	.	+	.	transcript_id "Isoform32939_37"; gene_id "Isoform32939_37.gene"; gene_name "Isoform32939_37";
chr10	Mandalorion	CDS	83400275	83400401	.	+	.	transcript_id "Isoform32939_37"; gene_id "Isoform32939_37.gene"; gene_name "Isoform32939_37";
chr10	Mandalorion	exon	83405832	83405957	.	+	.	transcript_id "Isoform32939_37"; gene_id "Isoform32939_37.gene"; gene_name "Isoform32939_37";
chr10	Mandalorion	CDS	83405832	83405957	.	+	.	transcript_id "Isoform32939_37"; gene_id "Isoform32939_37.gene"; gene_name "Isoform32939_37";
chr10	Mandalorion	exon	83407217	83407324	.	+	.	transcript_id "Isoform32939_37"; gene_id "Isoform32939_37.gene"; gene_name "Isoform32939_37";
chr10	Mandalorion	CDS	83407217	83407324	.	+	.	transcript_id "Isoform32939_37"; gene_id "Isoform32939_37.gene"; gene_name "Isoform32939_37";
chr10	Mandalorion	exon	83407957	83408103	.	+	.	transcript_id "Isoform32939_37"; gene_id "Isoform32939_37.gene"; gene_name "Isoform32939_37";
chr10	Mandalorion	CDS	83407957	83408103	.	+	.	transcript_id "Isoform32939_37"; gene_id "Isoform32939_37.gene"; gene_name "Isoform32939_37";
chr10	Mandalorion	exon	83408222	83408301	.	+	.	transcript_id "Isoform32939_37"; gene_id "Isoform32939_37.gene"; gene_name "Isoform32939_37";
chr10	Mandalorion	CDS	83408222	83408301	.	+	.	transcript_id "Isoform32939_37"; gene_id "Isoform32939_37.gene"; gene_name "Isoform32939_37";
chr10	Mandalorion	exon	83409640	83409745	.	+	.	transcript_id "Isoform32939_37"; gene_id "Isoform32939_37.gene"; gene_name "Isoform32939_37";
chr10	Mandalorion	CDS	83409640	83409745	.	+	.	transcript_id "Isoform32939_37"; gene_id "Isoform32939_37.gene"; gene_name "Isoform32939_37";
chr10	Mandalorion	exon	83410307	83410423	.	+	.	transcript_id "Isoform32939_37"; gene_id "Isoform32939_37.gene"; gene_name "Isoform32939_37";
chr10	Mandalorion	CDS	83410307	83410423	.	+	.	transcript_id "Isoform32939_37"; gene_id "Isoform32939_37.gene"; gene_name "Isoform32939_37";
chr10	Mandalorion	exon	83411881	83412049	.	+	.	transcript_id "Isoform32939_37"; gene_id "Isoform32939_37.gene"; gene_name "Isoform32939_37";
chr10	Mandalorion	CDS	83411881	83412049	.	+	.	transcript_id "Isoform32939_37"; gene_id "Isoform32939_37.gene"; gene_name "Isoform32939_37";
chr10	Mandalorion	exon	83412539	83412693	.	+	.	transcript_id "Isoform32939_37"; gene_id "Isoform32939_37.gene"; gene_name "Isoform32939_37";
chr10	Mandalorion	CDS	83412539	83412693	.	+	.	transcript_id "Isoform32939_37"; gene_id "Isoform32939_37.gene"; gene_name "Isoform32939_37";
chr10	Mandalorion	exon	83415346	83415420	.	+	.	transcript_id "Isoform32939_37"; gene_id "Isoform32939_37.gene"; gene_name "Isoform32939_37";
chr10	Mandalorion	CDS	83415346	83415420	.	+	.	transcript_id "Isoform32939_37"; gene_id "Isoform32939_37.gene"; gene_name "Isoform32939_37";
chr10	Mandalorion	exon	83416121	83416225	.	+	.	transcript_id "Isoform32939_37"; gene_id "Isoform32939_37.gene"; gene_name "Isoform32939_37";
chr10	Mandalorion	CDS	83416121	83416225	.	+	.	transcript_id "Isoform32939_37"; gene_id "Isoform32939_37.gene"; gene_name "Isoform32939_37";
chr10	Mandalorion	exon	83417121	83417255	.	+	.	transcript_id "Isoform32939_37"; gene_id "Isoform32939_37.gene"; gene_name "Isoform32939_37";
chr10	Mandalorion	CDS	83417121	83417255	.	+	.	transcript_id "Isoform32939_37"; gene_id "Isoform32939_37.gene"; gene_name "Isoform32939_37";
chr10	Mandalorion	exon	83419119	83419227	.	+	.	transcript_id "Isoform32939_37"; gene_id "Isoform32939_37.gene"; gene_name "Isoform32939_37";
chr10	Mandalorion	CDS	83419119	83419227	.	+	.	transcript_id "Isoform32939_37"; gene_id "Isoform32939_37.gene"; gene_name "Isoform32939_37";
chr10	Mandalorion	exon	83421682	83421748	.	+	.	transcript_id "Isoform32939_37"; gene_id "Isoform32939_37.gene"; gene_name "Isoform32939_37";
chr10	Mandalorion	CDS	83421682	83421748	.	+	.	transcript_id "Isoform32939_37"; gene_id "Isoform32939_37.gene"; gene_name "Isoform32939_37";
chr10	Mandalorion	exon	83422498	83422584	.	+	.	transcript_id "Isoform32939_37"; gene_id "Isoform32939_37.gene"; gene_name "Isoform32939_37";
chr10	Mandalorion	CDS	83422498	83422584	.	+	.	transcript_id "Isoform32939_37"; gene_id "Isoform32939_37.gene"; gene_name "Isoform32939_37";
chr10	Mandalorion	exon	83424021	83424168	.	+	.	transcript_id "Isoform32939_37"; gene_id "Isoform32939_37.gene"; gene_name "Isoform32939_37";
chr10	Mandalorion	CDS	83424021	83424168	.	+	.	transcript_id "Isoform32939_37"; gene_id "Isoform32939_37.gene"; gene_name "Isoform32939_37";
chr10	Mandalorion	exon	83426155	83426251	.	+	.	transcript_id "Isoform32939_37"; gene_id "Isoform32939_37.gene"; gene_name "Isoform32939_37";
chr10	Mandalorion	CDS	83426155	83426251	.	+	.	transcript_id "Isoform32939_37"; gene_id "Isoform32939_37.gene"; gene_name "Isoform32939_37";
chr10	Mandalorion	exon	83426851	83427047	.	+	.	transcript_id "Isoform32939_37"; gene_id "Isoform32939_37.gene"; gene_name "Isoform32939_37";
chr10	Mandalorion	CDS	83426851	83427047	.	+	.	transcript_id "Isoform32939_37"; gene_id "Isoform32939_37.gene"; gene_name "Isoform32939_37";
chr10	Mandalorion	exon	83427553	83427632	.	+	.	transcript_id "Isoform32939_37"; gene_id "Isoform32939_37.gene"; gene_name "Isoform32939_37";
chr10	Mandalorion	CDS	83427553	83427627	.	+	.	transcript_id "Isoform32939_37"; gene_id "Isoform32939_37.gene"; gene_name "Isoform32939_37";
chr10	Mandalorion	stop_codon	83427628	83427630	.	+	.	transcript_id "Isoform32939_37"; gene_id "Isoform32939_37.gene"; gene_name "Isoform32939_37";
chr10	Mandalorion	transcript	83431760	83432355	.	+	.	transcript_id "Isoform32943_4"; gene_id "Isoform32943_4.gene"; gene_name "Isoform32943_4";
chr10	Mandalorion	exon	83431760	83432355	.	+	.	transcript_id "Isoform32943_4"; gene_id "Isoform32943_4.gene"; gene_name "Isoform32943_4";
chr10	Mandalorion	transcript	83435899	83484548	.	-	.	transcript_id "Isoform32946_55"; gene_id "Isoform32946_55.gene"; gene_name "Isoform32946_55";
chr10	Mandalorion	exon	83435899	83436691	.	-	.	transcript_id "Isoform32946_55"; gene_id "Isoform32946_55.gene"; gene_name "Isoform32946_55";
chr10	Mandalorion	CDS	83436686	83436691	.	-	.	transcript_id "Isoform32946_55"; gene_id "Isoform32946_55.gene"; gene_name "Isoform32946_55";
chr10	Mandalorion	stop_codon	83436683	83436685	.	-	.	transcript_id "Isoform32946_55"; gene_id "Isoform32946_55.gene"; gene_name "Isoform32946_55";
chr10	Mandalorion	exon	83437747	83437794	.	-	.	transcript_id "Isoform32946_55"; gene_id "Isoform32946_55.gene"; gene_name "Isoform32946_55";
chr10	Mandalorion	CDS	83437747	83437794	.	-	.	transcript_id "Isoform32946_55"; gene_id "Isoform32946_55.gene"; gene_name "Isoform32946_55";
chr10	Mandalorion	exon	83438622	83438762	.	-	.	transcript_id "Isoform32946_55"; gene_id "Isoform32946_55.gene"; gene_name "Isoform32946_55";
chr10	Mandalorion	CDS	83438622	83438762	.	-	.	transcript_id "Isoform32946_55"; gene_id "Isoform32946_55.gene"; gene_name "Isoform32946_55";
chr10	Mandalorion	exon	83438990	83439026	.	-	.	transcript_id "Isoform32946_55"; gene_id "Isoform32946_55.gene"; gene_name "Isoform32946_55";
chr10	Mandalorion	CDS	83438990	83439026	.	-	.	transcript_id "Isoform32946_55"; gene_id "Isoform32946_55.gene"; gene_name "Isoform32946_55";
chr10	Mandalorion	exon	83441624	83441798	.	-	.	transcript_id "Isoform32946_55"; gene_id "Isoform32946_55.gene"; gene_name "Isoform32946_55";
chr10	Mandalorion	CDS	83441624	83441798	.	-	.	transcript_id "Isoform32946_55"; gene_id "Isoform32946_55.gene"; gene_name "Isoform32946_55";
chr10	Mandalorion	exon	83444564	83444616	.	-	.	transcript_id "Isoform32946_55"; gene_id "Isoform32946_55.gene"; gene_name "Isoform32946_55";
chr10	Mandalorion	CDS	83444564	83444616	.	-	.	transcript_id "Isoform32946_55"; gene_id "Isoform32946_55.gene"; gene_name "Isoform32946_55";
chr10	Mandalorion	exon	83444801	83444959	.	-	.	transcript_id "Isoform32946_55"; gene_id "Isoform32946_55.gene"; gene_name "Isoform32946_55";
chr10	Mandalorion	CDS	83444801	83444959	.	-	.	transcript_id "Isoform32946_55"; gene_id "Isoform32946_55.gene"; gene_name "Isoform32946_55";
chr10	Mandalorion	exon	83446842	83446930	.	-	.	transcript_id "Isoform32946_55"; gene_id "Isoform32946_55.gene"; gene_name "Isoform32946_55";
chr10	Mandalorion	CDS	83446842	83446930	.	-	.	transcript_id "Isoform32946_55"; gene_id "Isoform32946_55.gene"; gene_name "Isoform32946_55";
chr10	Mandalorion	exon	83447007	83447063	.	-	.	transcript_id "Isoform32946_55"; gene_id "Isoform32946_55.gene"; gene_name "Isoform32946_55";
chr10	Mandalorion	CDS	83447007	83447063	.	-	.	transcript_id "Isoform32946_55"; gene_id "Isoform32946_55.gene"; gene_name "Isoform32946_55";
chr10	Mandalorion	exon	83447314	83447356	.	-	.	transcript_id "Isoform32946_55"; gene_id "Isoform32946_55.gene"; gene_name "Isoform32946_55";
chr10	Mandalorion	CDS	83447314	83447356	.	-	.	transcript_id "Isoform32946_55"; gene_id "Isoform32946_55.gene"; gene_name "Isoform32946_55";
chr10	Mandalorion	exon	83448576	83448764	.	-	.	transcript_id "Isoform32946_55"; gene_id "Isoform32946_55.gene"; gene_name "Isoform32946_55";
chr10	Mandalorion	CDS	83448576	83448764	.	-	.	transcript_id "Isoform32946_55"; gene_id "Isoform32946_55.gene"; gene_name "Isoform32946_55";
chr10	Mandalorion	exon	83450008	83450166	.	-	.	transcript_id "Isoform32946_55"; gene_id "Isoform32946_55.gene"; gene_name "Isoform32946_55";
chr10	Mandalorion	CDS	83450008	83450166	.	-	.	transcript_id "Isoform32946_55"; gene_id "Isoform32946_55.gene"; gene_name "Isoform32946_55";
chr10	Mandalorion	exon	83453211	83453293	.	-	.	transcript_id "Isoform32946_55"; gene_id "Isoform32946_55.gene"; gene_name "Isoform32946_55";
chr10	Mandalorion	CDS	83453211	83453293	.	-	.	transcript_id "Isoform32946_55"; gene_id "Isoform32946_55.gene"; gene_name "Isoform32946_55";
chr10	Mandalorion	exon	83456562	83456708	.	-	.	transcript_id "Isoform32946_55"; gene_id "Isoform32946_55.gene"; gene_name "Isoform32946_55";
chr10	Mandalorion	CDS	83456562	83456708	.	-	.	transcript_id "Isoform32946_55"; gene_id "Isoform32946_55.gene"; gene_name "Isoform32946_55";
chr10	Mandalorion	exon	83457393	83457451	.	-	.	transcript_id "Isoform32946_55"; gene_id "Isoform32946_55.gene"; gene_name "Isoform32946_55";
chr10	Mandalorion	CDS	83457393	83457451	.	-	.	transcript_id "Isoform32946_55"; gene_id "Isoform32946_55.gene"; gene_name "Isoform32946_55";
chr10	Mandalorion	exon	83457576	83457617	.	-	.	transcript_id "Isoform32946_55"; gene_id "Isoform32946_55.gene"; gene_name "Isoform32946_55";
chr10	Mandalorion	CDS	83457576	83457617	.	-	.	transcript_id "Isoform32946_55"; gene_id "Isoform32946_55.gene"; gene_name "Isoform32946_55";
chr10	Mandalorion	exon	83460483	83460570	.	-	.	transcript_id "Isoform32946_55"; gene_id "Isoform32946_55.gene"; gene_name "Isoform32946_55";
chr10	Mandalorion	CDS	83460483	83460570	.	-	.	transcript_id "Isoform32946_55"; gene_id "Isoform32946_55.gene"; gene_name "Isoform32946_55";
chr10	Mandalorion	exon	83464093	83464164	.	-	.	transcript_id "Isoform32946_55"; gene_id "Isoform32946_55.gene"; gene_name "Isoform32946_55";
chr10	Mandalorion	CDS	83464093	83464164	.	-	.	transcript_id "Isoform32946_55"; gene_id "Isoform32946_55.gene"; gene_name "Isoform32946_55";
chr10	Mandalorion	exon	83464638	83464697	.	-	.	transcript_id "Isoform32946_55"; gene_id "Isoform32946_55.gene"; gene_name "Isoform32946_55";
chr10	Mandalorion	CDS	83464638	83464697	.	-	.	transcript_id "Isoform32946_55"; gene_id "Isoform32946_55.gene"; gene_name "Isoform32946_55";
chr10	Mandalorion	exon	83476870	83476968	.	-	.	transcript_id "Isoform32946_55"; gene_id "Isoform32946_55.gene"; gene_name "Isoform32946_55";
chr10	Mandalorion	CDS	83476870	83476968	.	-	.	transcript_id "Isoform32946_55"; gene_id "Isoform32946_55.gene"; gene_name "Isoform32946_55";
chr10	Mandalorion	exon	83484392	83484548	.	-	.	transcript_id "Isoform32946_55"; gene_id "Isoform32946_55.gene"; gene_name "Isoform32946_55";
chr10	Mandalorion	start_codon	83484443	83484445	.	-	.	transcript_id "Isoform32946_55"; gene_id "Isoform32946_55.gene"; gene_name "Isoform32946_55";
chr10	Mandalorion	CDS	83484392	83484445	.	-	.	transcript_id "Isoform32946_55"; gene_id "Isoform32946_55.gene"; gene_name "Isoform32946_55";
chr10	Mandalorion	transcript	83449429	83484539	.	-	.	transcript_id "Isoform32947_19"; gene_id "Isoform32947_19.gene"; gene_name "Isoform32947_19";
chr10	Mandalorion	exon	83449429	83450166	.	-	.	transcript_id "Isoform32947_19"; gene_id "Isoform32947_19.gene"; gene_name "Isoform32947_19";
chr10	Mandalorion	CDS	83450007	83450166	.	-	.	transcript_id "Isoform32947_19"; gene_id "Isoform32947_19.gene"; gene_name "Isoform32947_19";
chr10	Mandalorion	stop_codon	83450004	83450006	.	-	.	transcript_id "Isoform32947_19"; gene_id "Isoform32947_19.gene"; gene_name "Isoform32947_19";
chr10	Mandalorion	exon	83453211	83453293	.	-	.	transcript_id "Isoform32947_19"; gene_id "Isoform32947_19.gene"; gene_name "Isoform32947_19";
chr10	Mandalorion	CDS	83453211	83453293	.	-	.	transcript_id "Isoform32947_19"; gene_id "Isoform32947_19.gene"; gene_name "Isoform32947_19";
chr10	Mandalorion	exon	83456562	83456708	.	-	.	transcript_id "Isoform32947_19"; gene_id "Isoform32947_19.gene"; gene_name "Isoform32947_19";
chr10	Mandalorion	CDS	83456562	83456708	.	-	.	transcript_id "Isoform32947_19"; gene_id "Isoform32947_19.gene"; gene_name "Isoform32947_19";
chr10	Mandalorion	exon	83457393	83457451	.	-	.	transcript_id "Isoform32947_19"; gene_id "Isoform32947_19.gene"; gene_name "Isoform32947_19";
chr10	Mandalorion	CDS	83457393	83457451	.	-	.	transcript_id "Isoform32947_19"; gene_id "Isoform32947_19.gene"; gene_name "Isoform32947_19";
chr10	Mandalorion	exon	83457576	83457617	.	-	.	transcript_id "Isoform32947_19"; gene_id "Isoform32947_19.gene"; gene_name "Isoform32947_19";
chr10	Mandalorion	CDS	83457576	83457617	.	-	.	transcript_id "Isoform32947_19"; gene_id "Isoform32947_19.gene"; gene_name "Isoform32947_19";
chr10	Mandalorion	exon	83460483	83460570	.	-	.	transcript_id "Isoform32947_19"; gene_id "Isoform32947_19.gene"; gene_name "Isoform32947_19";
chr10	Mandalorion	CDS	83460483	83460570	.	-	.	transcript_id "Isoform32947_19"; gene_id "Isoform32947_19.gene"; gene_name "Isoform32947_19";
chr10	Mandalorion	exon	83464093	83464164	.	-	.	transcript_id "Isoform32947_19"; gene_id "Isoform32947_19.gene"; gene_name "Isoform32947_19";
chr10	Mandalorion	CDS	83464093	83464164	.	-	.	transcript_id "Isoform32947_19"; gene_id "Isoform32947_19.gene"; gene_name "Isoform32947_19";
chr10	Mandalorion	exon	83464638	83464697	.	-	.	transcript_id "Isoform32947_19"; gene_id "Isoform32947_19.gene"; gene_name "Isoform32947_19";
chr10	Mandalorion	CDS	83464638	83464697	.	-	.	transcript_id "Isoform32947_19"; gene_id "Isoform32947_19.gene"; gene_name "Isoform32947_19";
chr10	Mandalorion	exon	83476870	83476968	.	-	.	transcript_id "Isoform32947_19"; gene_id "Isoform32947_19.gene"; gene_name "Isoform32947_19";
chr10	Mandalorion	CDS	83476870	83476968	.	-	.	transcript_id "Isoform32947_19"; gene_id "Isoform32947_19.gene"; gene_name "Isoform32947_19";
chr10	Mandalorion	exon	83484392	83484539	.	-	.	transcript_id "Isoform32947_19"; gene_id "Isoform32947_19.gene"; gene_name "Isoform32947_19";
chr10	Mandalorion	start_codon	83484443	83484445	.	-	.	transcript_id "Isoform32947_19"; gene_id "Isoform32947_19.gene"; gene_name "Isoform32947_19";
chr10	Mandalorion	CDS	83484392	83484445	.	-	.	transcript_id "Isoform32947_19"; gene_id "Isoform32947_19.gene"; gene_name "Isoform32947_19";
chr10	Mandalorion	transcript	83455570	83484546	.	-	.	transcript_id "Isoform32948_7"; gene_id "Isoform32948_7.gene"; gene_name "Isoform32948_7";
chr10	Mandalorion	exon	83455570	83456708	.	-	.	transcript_id "Isoform32948_7"; gene_id "Isoform32948_7.gene"; gene_name "Isoform32948_7";
chr10	Mandalorion	CDS	83456472	83456708	.	-	.	transcript_id "Isoform32948_7"; gene_id "Isoform32948_7.gene"; gene_name "Isoform32948_7";
chr10	Mandalorion	stop_codon	83456469	83456471	.	-	.	transcript_id "Isoform32948_7"; gene_id "Isoform32948_7.gene"; gene_name "Isoform32948_7";
chr10	Mandalorion	exon	83457393	83457451	.	-	.	transcript_id "Isoform32948_7"; gene_id "Isoform32948_7.gene"; gene_name "Isoform32948_7";
chr10	Mandalorion	CDS	83457393	83457451	.	-	.	transcript_id "Isoform32948_7"; gene_id "Isoform32948_7.gene"; gene_name "Isoform32948_7";
chr10	Mandalorion	exon	83457576	83457617	.	-	.	transcript_id "Isoform32948_7"; gene_id "Isoform32948_7.gene"; gene_name "Isoform32948_7";
chr10	Mandalorion	CDS	83457576	83457617	.	-	.	transcript_id "Isoform32948_7"; gene_id "Isoform32948_7.gene"; gene_name "Isoform32948_7";
chr10	Mandalorion	exon	83460483	83460570	.	-	.	transcript_id "Isoform32948_7"; gene_id "Isoform32948_7.gene"; gene_name "Isoform32948_7";
chr10	Mandalorion	CDS	83460483	83460570	.	-	.	transcript_id "Isoform32948_7"; gene_id "Isoform32948_7.gene"; gene_name "Isoform32948_7";
chr10	Mandalorion	exon	83464093	83464164	.	-	.	transcript_id "Isoform32948_7"; gene_id "Isoform32948_7.gene"; gene_name "Isoform32948_7";
chr10	Mandalorion	CDS	83464093	83464164	.	-	.	transcript_id "Isoform32948_7"; gene_id "Isoform32948_7.gene"; gene_name "Isoform32948_7";
chr10	Mandalorion	exon	83464638	83464697	.	-	.	transcript_id "Isoform32948_7"; gene_id "Isoform32948_7.gene"; gene_name "Isoform32948_7";
chr10	Mandalorion	CDS	83464638	83464697	.	-	.	transcript_id "Isoform32948_7"; gene_id "Isoform32948_7.gene"; gene_name "Isoform32948_7";
chr10	Mandalorion	exon	83476870	83476968	.	-	.	transcript_id "Isoform32948_7"; gene_id "Isoform32948_7.gene"; gene_name "Isoform32948_7";
chr10	Mandalorion	CDS	83476870	83476968	.	-	.	transcript_id "Isoform32948_7"; gene_id "Isoform32948_7.gene"; gene_name "Isoform32948_7";
chr10	Mandalorion	exon	83484392	83484546	.	-	.	transcript_id "Isoform32948_7"; gene_id "Isoform32948_7.gene"; gene_name "Isoform32948_7";
chr10	Mandalorion	start_codon	83484443	83484445	.	-	.	transcript_id "Isoform32948_7"; gene_id "Isoform32948_7.gene"; gene_name "Isoform32948_7";
chr10	Mandalorion	CDS	83484392	83484445	.	-	.	transcript_id "Isoform32948_7"; gene_id "Isoform32948_7.gene"; gene_name "Isoform32948_7";
chr10	Mandalorion	transcript	83435899	83484552	.	-	.	transcript_id "Isoform32949_5"; gene_id "Isoform32949_5.gene"; gene_name "Isoform32949_5";
chr10	Mandalorion	exon	83435899	83436905	.	-	.	transcript_id "Isoform32949_5"; gene_id "Isoform32949_5.gene"; gene_name "Isoform32949_5";
chr10	Mandalorion	exon	83437747	83437794	.	-	.	transcript_id "Isoform32949_5"; gene_id "Isoform32949_5.gene"; gene_name "Isoform32949_5";
chr10	Mandalorion	exon	83438622	83438762	.	-	.	transcript_id "Isoform32949_5"; gene_id "Isoform32949_5.gene"; gene_name "Isoform32949_5";
chr10	Mandalorion	exon	83438990	83439026	.	-	.	transcript_id "Isoform32949_5"; gene_id "Isoform32949_5.gene"; gene_name "Isoform32949_5";
chr10	Mandalorion	exon	83441624	83441798	.	-	.	transcript_id "Isoform32949_5"; gene_id "Isoform32949_5.gene"; gene_name "Isoform32949_5";
chr10	Mandalorion	exon	83444564	83444616	.	-	.	transcript_id "Isoform32949_5"; gene_id "Isoform32949_5.gene"; gene_name "Isoform32949_5";
chr10	Mandalorion	exon	83444801	83444959	.	-	.	transcript_id "Isoform32949_5"; gene_id "Isoform32949_5.gene"; gene_name "Isoform32949_5";
chr10	Mandalorion	exon	83446842	83447063	.	-	.	transcript_id "Isoform32949_5"; gene_id "Isoform32949_5.gene"; gene_name "Isoform32949_5";
chr10	Mandalorion	CDS	83447001	83447063	.	-	.	transcript_id "Isoform32949_5"; gene_id "Isoform32949_5.gene"; gene_name "Isoform32949_5";
chr10	Mandalorion	stop_codon	83446998	83447000	.	-	.	transcript_id "Isoform32949_5"; gene_id "Isoform32949_5.gene"; gene_name "Isoform32949_5";
chr10	Mandalorion	exon	83447314	83447356	.	-	.	transcript_id "Isoform32949_5"; gene_id "Isoform32949_5.gene"; gene_name "Isoform32949_5";
chr10	Mandalorion	CDS	83447314	83447356	.	-	.	transcript_id "Isoform32949_5"; gene_id "Isoform32949_5.gene"; gene_name "Isoform32949_5";
chr10	Mandalorion	exon	83448576	83448764	.	-	.	transcript_id "Isoform32949_5"; gene_id "Isoform32949_5.gene"; gene_name "Isoform32949_5";
chr10	Mandalorion	CDS	83448576	83448764	.	-	.	transcript_id "Isoform32949_5"; gene_id "Isoform32949_5.gene"; gene_name "Isoform32949_5";
chr10	Mandalorion	exon	83450008	83450166	.	-	.	transcript_id "Isoform32949_5"; gene_id "Isoform32949_5.gene"; gene_name "Isoform32949_5";
chr10	Mandalorion	CDS	83450008	83450166	.	-	.	transcript_id "Isoform32949_5"; gene_id "Isoform32949_5.gene"; gene_name "Isoform32949_5";
chr10	Mandalorion	exon	83453211	83453293	.	-	.	transcript_id "Isoform32949_5"; gene_id "Isoform32949_5.gene"; gene_name "Isoform32949_5";
chr10	Mandalorion	CDS	83453211	83453293	.	-	.	transcript_id "Isoform32949_5"; gene_id "Isoform32949_5.gene"; gene_name "Isoform32949_5";
chr10	Mandalorion	exon	83456562	83456708	.	-	.	transcript_id "Isoform32949_5"; gene_id "Isoform32949_5.gene"; gene_name "Isoform32949_5";
chr10	Mandalorion	CDS	83456562	83456708	.	-	.	transcript_id "Isoform32949_5"; gene_id "Isoform32949_5.gene"; gene_name "Isoform32949_5";
chr10	Mandalorion	exon	83457393	83457451	.	-	.	transcript_id "Isoform32949_5"; gene_id "Isoform32949_5.gene"; gene_name "Isoform32949_5";
chr10	Mandalorion	CDS	83457393	83457451	.	-	.	transcript_id "Isoform32949_5"; gene_id "Isoform32949_5.gene"; gene_name "Isoform32949_5";
chr10	Mandalorion	exon	83457576	83457617	.	-	.	transcript_id "Isoform32949_5"; gene_id "Isoform32949_5.gene"; gene_name "Isoform32949_5";
chr10	Mandalorion	CDS	83457576	83457617	.	-	.	transcript_id "Isoform32949_5"; gene_id "Isoform32949_5.gene"; gene_name "Isoform32949_5";
chr10	Mandalorion	exon	83460483	83460570	.	-	.	transcript_id "Isoform32949_5"; gene_id "Isoform32949_5.gene"; gene_name "Isoform32949_5";
chr10	Mandalorion	CDS	83460483	83460570	.	-	.	transcript_id "Isoform32949_5"; gene_id "Isoform32949_5.gene"; gene_name "Isoform32949_5";
chr10	Mandalorion	exon	83464093	83464164	.	-	.	transcript_id "Isoform32949_5"; gene_id "Isoform32949_5.gene"; gene_name "Isoform32949_5";
chr10	Mandalorion	CDS	83464093	83464164	.	-	.	transcript_id "Isoform32949_5"; gene_id "Isoform32949_5.gene"; gene_name "Isoform32949_5";
chr10	Mandalorion	exon	83464638	83464697	.	-	.	transcript_id "Isoform32949_5"; gene_id "Isoform32949_5.gene"; gene_name "Isoform32949_5";
chr10	Mandalorion	CDS	83464638	83464697	.	-	.	transcript_id "Isoform32949_5"; gene_id "Isoform32949_5.gene"; gene_name "Isoform32949_5";
chr10	Mandalorion	exon	83476870	83476968	.	-	.	transcript_id "Isoform32949_5"; gene_id "Isoform32949_5.gene"; gene_name "Isoform32949_5";
chr10	Mandalorion	CDS	83476870	83476968	.	-	.	transcript_id "Isoform32949_5"; gene_id "Isoform32949_5.gene"; gene_name "Isoform32949_5";
chr10	Mandalorion	exon	83484392	83484552	.	-	.	transcript_id "Isoform32949_5"; gene_id "Isoform32949_5.gene"; gene_name "Isoform32949_5";
chr10	Mandalorion	start_codon	83484443	83484445	.	-	.	transcript_id "Isoform32949_5"; gene_id "Isoform32949_5.gene"; gene_name "Isoform32949_5";
chr10	Mandalorion	CDS	83484392	83484445	.	-	.	transcript_id "Isoform32949_5"; gene_id "Isoform32949_5.gene"; gene_name "Isoform32949_5";
chr10	Mandalorion	transcript	83435899	83484522	.	-	.	transcript_id "Isoform32951_142"; gene_id "Isoform32951_142.gene"; gene_name "Isoform32951_142";
chr10	Mandalorion	exon	83435899	83436905	.	-	.	transcript_id "Isoform32951_142"; gene_id "Isoform32951_142.gene"; gene_name "Isoform32951_142";
chr10	Mandalorion	CDS	83436774	83436905	.	-	.	transcript_id "Isoform32951_142"; gene_id "Isoform32951_142.gene"; gene_name "Isoform32951_142";
chr10	Mandalorion	stop_codon	83436771	83436773	.	-	.	transcript_id "Isoform32951_142"; gene_id "Isoform32951_142.gene"; gene_name "Isoform32951_142";
chr10	Mandalorion	exon	83437747	83437794	.	-	.	transcript_id "Isoform32951_142"; gene_id "Isoform32951_142.gene"; gene_name "Isoform32951_142";
chr10	Mandalorion	CDS	83437747	83437794	.	-	.	transcript_id "Isoform32951_142"; gene_id "Isoform32951_142.gene"; gene_name "Isoform32951_142";
chr10	Mandalorion	exon	83438622	83438762	.	-	.	transcript_id "Isoform32951_142"; gene_id "Isoform32951_142.gene"; gene_name "Isoform32951_142";
chr10	Mandalorion	CDS	83438622	83438762	.	-	.	transcript_id "Isoform32951_142"; gene_id "Isoform32951_142.gene"; gene_name "Isoform32951_142";
chr10	Mandalorion	exon	83438990	83439026	.	-	.	transcript_id "Isoform32951_142"; gene_id "Isoform32951_142.gene"; gene_name "Isoform32951_142";
chr10	Mandalorion	CDS	83438990	83439026	.	-	.	transcript_id "Isoform32951_142"; gene_id "Isoform32951_142.gene"; gene_name "Isoform32951_142";
chr10	Mandalorion	exon	83441624	83441798	.	-	.	transcript_id "Isoform32951_142"; gene_id "Isoform32951_142.gene"; gene_name "Isoform32951_142";
chr10	Mandalorion	CDS	83441624	83441798	.	-	.	transcript_id "Isoform32951_142"; gene_id "Isoform32951_142.gene"; gene_name "Isoform32951_142";
chr10	Mandalorion	exon	83444564	83444616	.	-	.	transcript_id "Isoform32951_142"; gene_id "Isoform32951_142.gene"; gene_name "Isoform32951_142";
chr10	Mandalorion	CDS	83444564	83444616	.	-	.	transcript_id "Isoform32951_142"; gene_id "Isoform32951_142.gene"; gene_name "Isoform32951_142";
chr10	Mandalorion	exon	83444801	83444959	.	-	.	transcript_id "Isoform32951_142"; gene_id "Isoform32951_142.gene"; gene_name "Isoform32951_142";
chr10	Mandalorion	CDS	83444801	83444959	.	-	.	transcript_id "Isoform32951_142"; gene_id "Isoform32951_142.gene"; gene_name "Isoform32951_142";
chr10	Mandalorion	exon	83446842	83446930	.	-	.	transcript_id "Isoform32951_142"; gene_id "Isoform32951_142.gene"; gene_name "Isoform32951_142";
chr10	Mandalorion	CDS	83446842	83446930	.	-	.	transcript_id "Isoform32951_142"; gene_id "Isoform32951_142.gene"; gene_name "Isoform32951_142";
chr10	Mandalorion	exon	83447007	83447063	.	-	.	transcript_id "Isoform32951_142"; gene_id "Isoform32951_142.gene"; gene_name "Isoform32951_142";
chr10	Mandalorion	CDS	83447007	83447063	.	-	.	transcript_id "Isoform32951_142"; gene_id "Isoform32951_142.gene"; gene_name "Isoform32951_142";
chr10	Mandalorion	exon	83447314	83447356	.	-	.	transcript_id "Isoform32951_142"; gene_id "Isoform32951_142.gene"; gene_name "Isoform32951_142";
chr10	Mandalorion	CDS	83447314	83447356	.	-	.	transcript_id "Isoform32951_142"; gene_id "Isoform32951_142.gene"; gene_name "Isoform32951_142";
chr10	Mandalorion	exon	83448576	83448764	.	-	.	transcript_id "Isoform32951_142"; gene_id "Isoform32951_142.gene"; gene_name "Isoform32951_142";
chr10	Mandalorion	CDS	83448576	83448764	.	-	.	transcript_id "Isoform32951_142"; gene_id "Isoform32951_142.gene"; gene_name "Isoform32951_142";
chr10	Mandalorion	exon	83450008	83450166	.	-	.	transcript_id "Isoform32951_142"; gene_id "Isoform32951_142.gene"; gene_name "Isoform32951_142";
chr10	Mandalorion	CDS	83450008	83450166	.	-	.	transcript_id "Isoform32951_142"; gene_id "Isoform32951_142.gene"; gene_name "Isoform32951_142";
chr10	Mandalorion	exon	83453211	83453293	.	-	.	transcript_id "Isoform32951_142"; gene_id "Isoform32951_142.gene"; gene_name "Isoform32951_142";
chr10	Mandalorion	CDS	83453211	83453293	.	-	.	transcript_id "Isoform32951_142"; gene_id "Isoform32951_142.gene"; gene_name "Isoform32951_142";
chr10	Mandalorion	exon	83456562	83456708	.	-	.	transcript_id "Isoform32951_142"; gene_id "Isoform32951_142.gene"; gene_name "Isoform32951_142";
chr10	Mandalorion	CDS	83456562	83456708	.	-	.	transcript_id "Isoform32951_142"; gene_id "Isoform32951_142.gene"; gene_name "Isoform32951_142";
chr10	Mandalorion	exon	83457393	83457451	.	-	.	transcript_id "Isoform32951_142"; gene_id "Isoform32951_142.gene"; gene_name "Isoform32951_142";
chr10	Mandalorion	CDS	83457393	83457451	.	-	.	transcript_id "Isoform32951_142"; gene_id "Isoform32951_142.gene"; gene_name "Isoform32951_142";
chr10	Mandalorion	exon	83457576	83457617	.	-	.	transcript_id "Isoform32951_142"; gene_id "Isoform32951_142.gene"; gene_name "Isoform32951_142";
chr10	Mandalorion	CDS	83457576	83457617	.	-	.	transcript_id "Isoform32951_142"; gene_id "Isoform32951_142.gene"; gene_name "Isoform32951_142";
chr10	Mandalorion	exon	83460483	83460570	.	-	.	transcript_id "Isoform32951_142"; gene_id "Isoform32951_142.gene"; gene_name "Isoform32951_142";
chr10	Mandalorion	CDS	83460483	83460570	.	-	.	transcript_id "Isoform32951_142"; gene_id "Isoform32951_142.gene"; gene_name "Isoform32951_142";
chr10	Mandalorion	exon	83464093	83464164	.	-	.	transcript_id "Isoform32951_142"; gene_id "Isoform32951_142.gene"; gene_name "Isoform32951_142";
chr10	Mandalorion	CDS	83464093	83464164	.	-	.	transcript_id "Isoform32951_142"; gene_id "Isoform32951_142.gene"; gene_name "Isoform32951_142";
chr10	Mandalorion	exon	83464638	83464697	.	-	.	transcript_id "Isoform32951_142"; gene_id "Isoform32951_142.gene"; gene_name "Isoform32951_142";
chr10	Mandalorion	CDS	83464638	83464697	.	-	.	transcript_id "Isoform32951_142"; gene_id "Isoform32951_142.gene"; gene_name "Isoform32951_142";
chr10	Mandalorion	exon	83476870	83476968	.	-	.	transcript_id "Isoform32951_142"; gene_id "Isoform32951_142.gene"; gene_name "Isoform32951_142";
chr10	Mandalorion	CDS	83476870	83476968	.	-	.	transcript_id "Isoform32951_142"; gene_id "Isoform32951_142.gene"; gene_name "Isoform32951_142";
chr10	Mandalorion	exon	83484392	83484522	.	-	.	transcript_id "Isoform32951_142"; gene_id "Isoform32951_142.gene"; gene_name "Isoform32951_142";
chr10	Mandalorion	start_codon	83484443	83484445	.	-	.	transcript_id "Isoform32951_142"; gene_id "Isoform32951_142.gene"; gene_name "Isoform32951_142";
chr10	Mandalorion	CDS	83484392	83484445	.	-	.	transcript_id "Isoform32951_142"; gene_id "Isoform32951_142.gene"; gene_name "Isoform32951_142";
chr10	Mandalorion	transcript	83435899	83484561	.	-	.	transcript_id "Isoform32952_110"; gene_id "Isoform32952_110.gene"; gene_name "Isoform32952_110";
chr10	Mandalorion	exon	83435899	83436905	.	-	.	transcript_id "Isoform32952_110"; gene_id "Isoform32952_110.gene"; gene_name "Isoform32952_110";
chr10	Mandalorion	CDS	83436774	83436905	.	-	.	transcript_id "Isoform32952_110"; gene_id "Isoform32952_110.gene"; gene_name "Isoform32952_110";
chr10	Mandalorion	stop_codon	83436771	83436773	.	-	.	transcript_id "Isoform32952_110"; gene_id "Isoform32952_110.gene"; gene_name "Isoform32952_110";
chr10	Mandalorion	exon	83437747	83437794	.	-	.	transcript_id "Isoform32952_110"; gene_id "Isoform32952_110.gene"; gene_name "Isoform32952_110";
chr10	Mandalorion	CDS	83437747	83437794	.	-	.	transcript_id "Isoform32952_110"; gene_id "Isoform32952_110.gene"; gene_name "Isoform32952_110";
chr10	Mandalorion	exon	83438622	83438762	.	-	.	transcript_id "Isoform32952_110"; gene_id "Isoform32952_110.gene"; gene_name "Isoform32952_110";
chr10	Mandalorion	CDS	83438622	83438762	.	-	.	transcript_id "Isoform32952_110"; gene_id "Isoform32952_110.gene"; gene_name "Isoform32952_110";
chr10	Mandalorion	exon	83438990	83439026	.	-	.	transcript_id "Isoform32952_110"; gene_id "Isoform32952_110.gene"; gene_name "Isoform32952_110";
chr10	Mandalorion	CDS	83438990	83439026	.	-	.	transcript_id "Isoform32952_110"; gene_id "Isoform32952_110.gene"; gene_name "Isoform32952_110";
chr10	Mandalorion	exon	83441624	83441798	.	-	.	transcript_id "Isoform32952_110"; gene_id "Isoform32952_110.gene"; gene_name "Isoform32952_110";
chr10	Mandalorion	CDS	83441624	83441798	.	-	.	transcript_id "Isoform32952_110"; gene_id "Isoform32952_110.gene"; gene_name "Isoform32952_110";
chr10	Mandalorion	exon	83444564	83444616	.	-	.	transcript_id "Isoform32952_110"; gene_id "Isoform32952_110.gene"; gene_name "Isoform32952_110";
chr10	Mandalorion	CDS	83444564	83444616	.	-	.	transcript_id "Isoform32952_110"; gene_id "Isoform32952_110.gene"; gene_name "Isoform32952_110";
chr10	Mandalorion	exon	83444801	83444959	.	-	.	transcript_id "Isoform32952_110"; gene_id "Isoform32952_110.gene"; gene_name "Isoform32952_110";
chr10	Mandalorion	CDS	83444801	83444959	.	-	.	transcript_id "Isoform32952_110"; gene_id "Isoform32952_110.gene"; gene_name "Isoform32952_110";
chr10	Mandalorion	exon	83446842	83446930	.	-	.	transcript_id "Isoform32952_110"; gene_id "Isoform32952_110.gene"; gene_name "Isoform32952_110";
chr10	Mandalorion	CDS	83446842	83446930	.	-	.	transcript_id "Isoform32952_110"; gene_id "Isoform32952_110.gene"; gene_name "Isoform32952_110";
chr10	Mandalorion	exon	83447007	83447063	.	-	.	transcript_id "Isoform32952_110"; gene_id "Isoform32952_110.gene"; gene_name "Isoform32952_110";
chr10	Mandalorion	CDS	83447007	83447063	.	-	.	transcript_id "Isoform32952_110"; gene_id "Isoform32952_110.gene"; gene_name "Isoform32952_110";
chr10	Mandalorion	exon	83447314	83447356	.	-	.	transcript_id "Isoform32952_110"; gene_id "Isoform32952_110.gene"; gene_name "Isoform32952_110";
chr10	Mandalorion	CDS	83447314	83447356	.	-	.	transcript_id "Isoform32952_110"; gene_id "Isoform32952_110.gene"; gene_name "Isoform32952_110";
chr10	Mandalorion	exon	83448576	83448764	.	-	.	transcript_id "Isoform32952_110"; gene_id "Isoform32952_110.gene"; gene_name "Isoform32952_110";
chr10	Mandalorion	CDS	83448576	83448764	.	-	.	transcript_id "Isoform32952_110"; gene_id "Isoform32952_110.gene"; gene_name "Isoform32952_110";
chr10	Mandalorion	exon	83450008	83450166	.	-	.	transcript_id "Isoform32952_110"; gene_id "Isoform32952_110.gene"; gene_name "Isoform32952_110";
chr10	Mandalorion	CDS	83450008	83450166	.	-	.	transcript_id "Isoform32952_110"; gene_id "Isoform32952_110.gene"; gene_name "Isoform32952_110";
chr10	Mandalorion	exon	83453211	83453293	.	-	.	transcript_id "Isoform32952_110"; gene_id "Isoform32952_110.gene"; gene_name "Isoform32952_110";
chr10	Mandalorion	CDS	83453211	83453293	.	-	.	transcript_id "Isoform32952_110"; gene_id "Isoform32952_110.gene"; gene_name "Isoform32952_110";
chr10	Mandalorion	exon	83456562	83456708	.	-	.	transcript_id "Isoform32952_110"; gene_id "Isoform32952_110.gene"; gene_name "Isoform32952_110";
chr10	Mandalorion	CDS	83456562	83456708	.	-	.	transcript_id "Isoform32952_110"; gene_id "Isoform32952_110.gene"; gene_name "Isoform32952_110";
chr10	Mandalorion	exon	83457393	83457451	.	-	.	transcript_id "Isoform32952_110"; gene_id "Isoform32952_110.gene"; gene_name "Isoform32952_110";
chr10	Mandalorion	CDS	83457393	83457451	.	-	.	transcript_id "Isoform32952_110"; gene_id "Isoform32952_110.gene"; gene_name "Isoform32952_110";
chr10	Mandalorion	exon	83457576	83457617	.	-	.	transcript_id "Isoform32952_110"; gene_id "Isoform32952_110.gene"; gene_name "Isoform32952_110";
chr10	Mandalorion	CDS	83457576	83457617	.	-	.	transcript_id "Isoform32952_110"; gene_id "Isoform32952_110.gene"; gene_name "Isoform32952_110";
chr10	Mandalorion	exon	83460483	83460570	.	-	.	transcript_id "Isoform32952_110"; gene_id "Isoform32952_110.gene"; gene_name "Isoform32952_110";
chr10	Mandalorion	CDS	83460483	83460570	.	-	.	transcript_id "Isoform32952_110"; gene_id "Isoform32952_110.gene"; gene_name "Isoform32952_110";
chr10	Mandalorion	exon	83464093	83464164	.	-	.	transcript_id "Isoform32952_110"; gene_id "Isoform32952_110.gene"; gene_name "Isoform32952_110";
chr10	Mandalorion	CDS	83464093	83464164	.	-	.	transcript_id "Isoform32952_110"; gene_id "Isoform32952_110.gene"; gene_name "Isoform32952_110";
chr10	Mandalorion	exon	83464638	83464697	.	-	.	transcript_id "Isoform32952_110"; gene_id "Isoform32952_110.gene"; gene_name "Isoform32952_110";
chr10	Mandalorion	CDS	83464638	83464697	.	-	.	transcript_id "Isoform32952_110"; gene_id "Isoform32952_110.gene"; gene_name "Isoform32952_110";
chr10	Mandalorion	exon	83476870	83476968	.	-	.	transcript_id "Isoform32952_110"; gene_id "Isoform32952_110.gene"; gene_name "Isoform32952_110";
chr10	Mandalorion	CDS	83476870	83476968	.	-	.	transcript_id "Isoform32952_110"; gene_id "Isoform32952_110.gene"; gene_name "Isoform32952_110";
chr10	Mandalorion	exon	83484392	83484561	.	-	.	transcript_id "Isoform32952_110"; gene_id "Isoform32952_110.gene"; gene_name "Isoform32952_110";
chr10	Mandalorion	start_codon	83484443	83484445	.	-	.	transcript_id "Isoform32952_110"; gene_id "Isoform32952_110.gene"; gene_name "Isoform32952_110";
chr10	Mandalorion	CDS	83484392	83484445	.	-	.	transcript_id "Isoform32952_110"; gene_id "Isoform32952_110.gene"; gene_name "Isoform32952_110";
chr10	Mandalorion	transcript	84207036	84208610	.	-	.	transcript_id "Isoform32958_3"; gene_id "Isoform32958_3.gene"; gene_name "Isoform32958_3";
chr10	Mandalorion	exon	84207036	84208610	.	-	.	transcript_id "Isoform32958_3"; gene_id "Isoform32958_3.gene"; gene_name "Isoform32958_3";
chr10	Mandalorion	transcript	84362169	84369846	.	-	.	transcript_id "Isoform32963_43"; gene_id "Isoform32963_43.gene"; gene_name "Isoform32963_43";
chr10	Mandalorion	exon	84362169	84364641	.	-	.	transcript_id "Isoform32963_43"; gene_id "Isoform32963_43.gene"; gene_name "Isoform32963_43";
chr10	Mandalorion	CDS	84363337	84364641	.	-	.	transcript_id "Isoform32963_43"; gene_id "Isoform32963_43.gene"; gene_name "Isoform32963_43";
chr10	Mandalorion	stop_codon	84363334	84363336	.	-	.	transcript_id "Isoform32963_43"; gene_id "Isoform32963_43.gene"; gene_name "Isoform32963_43";
chr10	Mandalorion	exon	84369311	84369846	.	-	.	transcript_id "Isoform32963_43"; gene_id "Isoform32963_43.gene"; gene_name "Isoform32963_43";
chr10	Mandalorion	start_codon	84369728	84369730	.	-	.	transcript_id "Isoform32963_43"; gene_id "Isoform32963_43.gene"; gene_name "Isoform32963_43";
chr10	Mandalorion	CDS	84369311	84369730	.	-	.	transcript_id "Isoform32963_43"; gene_id "Isoform32963_43.gene"; gene_name "Isoform32963_43";
chr10	Mandalorion	transcript	84412761	84450212	.	+	.	transcript_id "Isoform32981_2085"; gene_id "Isoform32981_2085.gene"; gene_name "Isoform32981_2085";
chr10	Mandalorion	exon	84412761	84412876	.	+	.	transcript_id "Isoform32981_2085"; gene_id "Isoform32981_2085.gene"; gene_name "Isoform32981_2085";
chr10	Mandalorion	exon	84420612	84420919	.	+	.	transcript_id "Isoform32981_2085"; gene_id "Isoform32981_2085.gene"; gene_name "Isoform32981_2085";
chr10	Mandalorion	start_codon	84420763	84420765	.	+	.	transcript_id "Isoform32981_2085"; gene_id "Isoform32981_2085.gene"; gene_name "Isoform32981_2085";
chr10	Mandalorion	CDS	84420763	84420919	.	+	.	transcript_id "Isoform32981_2085"; gene_id "Isoform32981_2085.gene"; gene_name "Isoform32981_2085";
chr10	Mandalorion	exon	84422968	84423103	.	+	.	transcript_id "Isoform32981_2085"; gene_id "Isoform32981_2085.gene"; gene_name "Isoform32981_2085";
chr10	Mandalorion	CDS	84422968	84423103	.	+	.	transcript_id "Isoform32981_2085"; gene_id "Isoform32981_2085.gene"; gene_name "Isoform32981_2085";
chr10	Mandalorion	exon	84425748	84425868	.	+	.	transcript_id "Isoform32981_2085"; gene_id "Isoform32981_2085.gene"; gene_name "Isoform32981_2085";
chr10	Mandalorion	CDS	84425748	84425868	.	+	.	transcript_id "Isoform32981_2085"; gene_id "Isoform32981_2085.gene"; gene_name "Isoform32981_2085";
chr10	Mandalorion	exon	84426952	84427172	.	+	.	transcript_id "Isoform32981_2085"; gene_id "Isoform32981_2085.gene"; gene_name "Isoform32981_2085";
chr10	Mandalorion	CDS	84426952	84427172	.	+	.	transcript_id "Isoform32981_2085"; gene_id "Isoform32981_2085.gene"; gene_name "Isoform32981_2085";
chr10	Mandalorion	exon	84430512	84430648	.	+	.	transcript_id "Isoform32981_2085"; gene_id "Isoform32981_2085.gene"; gene_name "Isoform32981_2085";
chr10	Mandalorion	CDS	84430512	84430648	.	+	.	transcript_id "Isoform32981_2085"; gene_id "Isoform32981_2085.gene"; gene_name "Isoform32981_2085";
chr10	Mandalorion	exon	84440371	84440552	.	+	.	transcript_id "Isoform32981_2085"; gene_id "Isoform32981_2085.gene"; gene_name "Isoform32981_2085";
chr10	Mandalorion	CDS	84440371	84440552	.	+	.	transcript_id "Isoform32981_2085"; gene_id "Isoform32981_2085.gene"; gene_name "Isoform32981_2085";
chr10	Mandalorion	exon	84440750	84440931	.	+	.	transcript_id "Isoform32981_2085"; gene_id "Isoform32981_2085.gene"; gene_name "Isoform32981_2085";
chr10	Mandalorion	CDS	84440750	84440931	.	+	.	transcript_id "Isoform32981_2085"; gene_id "Isoform32981_2085.gene"; gene_name "Isoform32981_2085";
chr10	Mandalorion	exon	84444329	84444501	.	+	.	transcript_id "Isoform32981_2085"; gene_id "Isoform32981_2085.gene"; gene_name "Isoform32981_2085";
chr10	Mandalorion	CDS	84444329	84444501	.	+	.	transcript_id "Isoform32981_2085"; gene_id "Isoform32981_2085.gene"; gene_name "Isoform32981_2085";
chr10	Mandalorion	exon	84449346	84450212	.	+	.	transcript_id "Isoform32981_2085"; gene_id "Isoform32981_2085.gene"; gene_name "Isoform32981_2085";
chr10	Mandalorion	CDS	84449346	84449587	.	+	.	transcript_id "Isoform32981_2085"; gene_id "Isoform32981_2085.gene"; gene_name "Isoform32981_2085";
chr10	Mandalorion	stop_codon	84449588	84449590	.	+	.	transcript_id "Isoform32981_2085"; gene_id "Isoform32981_2085.gene"; gene_name "Isoform32981_2085";
chr10	Mandalorion	transcript	84412761	84450212	.	+	.	transcript_id "Isoform32984_29"; gene_id "Isoform32984_29.gene"; gene_name "Isoform32984_29";
chr10	Mandalorion	exon	84412761	84412876	.	+	.	transcript_id "Isoform32984_29"; gene_id "Isoform32984_29.gene"; gene_name "Isoform32984_29";
chr10	Mandalorion	exon	84420612	84420919	.	+	.	transcript_id "Isoform32984_29"; gene_id "Isoform32984_29.gene"; gene_name "Isoform32984_29";
chr10	Mandalorion	start_codon	84420763	84420765	.	+	.	transcript_id "Isoform32984_29"; gene_id "Isoform32984_29.gene"; gene_name "Isoform32984_29";
chr10	Mandalorion	CDS	84420763	84420919	.	+	.	transcript_id "Isoform32984_29"; gene_id "Isoform32984_29.gene"; gene_name "Isoform32984_29";
chr10	Mandalorion	exon	84422968	84423103	.	+	.	transcript_id "Isoform32984_29"; gene_id "Isoform32984_29.gene"; gene_name "Isoform32984_29";
chr10	Mandalorion	CDS	84422968	84423103	.	+	.	transcript_id "Isoform32984_29"; gene_id "Isoform32984_29.gene"; gene_name "Isoform32984_29";
chr10	Mandalorion	exon	84425748	84425868	.	+	.	transcript_id "Isoform32984_29"; gene_id "Isoform32984_29.gene"; gene_name "Isoform32984_29";
chr10	Mandalorion	CDS	84425748	84425868	.	+	.	transcript_id "Isoform32984_29"; gene_id "Isoform32984_29.gene"; gene_name "Isoform32984_29";
chr10	Mandalorion	exon	84426952	84427172	.	+	.	transcript_id "Isoform32984_29"; gene_id "Isoform32984_29.gene"; gene_name "Isoform32984_29";
chr10	Mandalorion	CDS	84426952	84427172	.	+	.	transcript_id "Isoform32984_29"; gene_id "Isoform32984_29.gene"; gene_name "Isoform32984_29";
chr10	Mandalorion	exon	84430512	84430648	.	+	.	transcript_id "Isoform32984_29"; gene_id "Isoform32984_29.gene"; gene_name "Isoform32984_29";
chr10	Mandalorion	CDS	84430512	84430648	.	+	.	transcript_id "Isoform32984_29"; gene_id "Isoform32984_29.gene"; gene_name "Isoform32984_29";
chr10	Mandalorion	exon	84440371	84440931	.	+	.	transcript_id "Isoform32984_29"; gene_id "Isoform32984_29.gene"; gene_name "Isoform32984_29";
chr10	Mandalorion	CDS	84440371	84440603	.	+	.	transcript_id "Isoform32984_29"; gene_id "Isoform32984_29.gene"; gene_name "Isoform32984_29";
chr10	Mandalorion	stop_codon	84440604	84440606	.	+	.	transcript_id "Isoform32984_29"; gene_id "Isoform32984_29.gene"; gene_name "Isoform32984_29";
chr10	Mandalorion	exon	84444329	84444501	.	+	.	transcript_id "Isoform32984_29"; gene_id "Isoform32984_29.gene"; gene_name "Isoform32984_29";
chr10	Mandalorion	exon	84449346	84450212	.	+	.	transcript_id "Isoform32984_29"; gene_id "Isoform32984_29.gene"; gene_name "Isoform32984_29";
chr10	Mandalorion	transcript	84458198	84465039	.	+	.	transcript_id "Isoform32989_5"; gene_id "Isoform32989_5.gene"; gene_name "Isoform32989_5";
chr10	Mandalorion	exon	84458198	84458402	.	+	.	transcript_id "Isoform32989_5"; gene_id "Isoform32989_5.gene"; gene_name "Isoform32989_5";
chr10	Mandalorion	start_codon	84458331	84458333	.	+	.	transcript_id "Isoform32989_5"; gene_id "Isoform32989_5.gene"; gene_name "Isoform32989_5";
chr10	Mandalorion	CDS	84458331	84458402	.	+	.	transcript_id "Isoform32989_5"; gene_id "Isoform32989_5.gene"; gene_name "Isoform32989_5";
chr10	Mandalorion	exon	84464114	84464146	.	+	.	transcript_id "Isoform32989_5"; gene_id "Isoform32989_5.gene"; gene_name "Isoform32989_5";
chr10	Mandalorion	CDS	84464114	84464146	.	+	.	transcript_id "Isoform32989_5"; gene_id "Isoform32989_5.gene"; gene_name "Isoform32989_5";
chr10	Mandalorion	exon	84464347	84464403	.	+	.	transcript_id "Isoform32989_5"; gene_id "Isoform32989_5.gene"; gene_name "Isoform32989_5";
chr10	Mandalorion	CDS	84464347	84464403	.	+	.	transcript_id "Isoform32989_5"; gene_id "Isoform32989_5.gene"; gene_name "Isoform32989_5";
chr10	Mandalorion	exon	84464491	84465039	.	+	.	transcript_id "Isoform32989_5"; gene_id "Isoform32989_5.gene"; gene_name "Isoform32989_5";
chr10	Mandalorion	CDS	84464491	84464556	.	+	.	transcript_id "Isoform32989_5"; gene_id "Isoform32989_5.gene"; gene_name "Isoform32989_5";
chr10	Mandalorion	stop_codon	84464557	84464559	.	+	.	transcript_id "Isoform32989_5"; gene_id "Isoform32989_5.gene"; gene_name "Isoform32989_5";
chr10	Mandalorion	transcript	84458173	84483887	.	+	.	transcript_id "Isoform32990_3"; gene_id "Isoform32990_3.gene"; gene_name "Isoform32990_3";
chr10	Mandalorion	exon	84458173	84458402	.	+	.	transcript_id "Isoform32990_3"; gene_id "Isoform32990_3.gene"; gene_name "Isoform32990_3";
chr10	Mandalorion	start_codon	84458331	84458333	.	+	.	transcript_id "Isoform32990_3"; gene_id "Isoform32990_3.gene"; gene_name "Isoform32990_3";
chr10	Mandalorion	CDS	84458331	84458402	.	+	.	transcript_id "Isoform32990_3"; gene_id "Isoform32990_3.gene"; gene_name "Isoform32990_3";
chr10	Mandalorion	exon	84464114	84464146	.	+	.	transcript_id "Isoform32990_3"; gene_id "Isoform32990_3.gene"; gene_name "Isoform32990_3";
chr10	Mandalorion	CDS	84464114	84464146	.	+	.	transcript_id "Isoform32990_3"; gene_id "Isoform32990_3.gene"; gene_name "Isoform32990_3";
chr10	Mandalorion	exon	84464347	84464403	.	+	.	transcript_id "Isoform32990_3"; gene_id "Isoform32990_3.gene"; gene_name "Isoform32990_3";
chr10	Mandalorion	CDS	84464347	84464403	.	+	.	transcript_id "Isoform32990_3"; gene_id "Isoform32990_3.gene"; gene_name "Isoform32990_3";
chr10	Mandalorion	exon	84464491	84464555	.	+	.	transcript_id "Isoform32990_3"; gene_id "Isoform32990_3.gene"; gene_name "Isoform32990_3";
chr10	Mandalorion	CDS	84464491	84464555	.	+	.	transcript_id "Isoform32990_3"; gene_id "Isoform32990_3.gene"; gene_name "Isoform32990_3";
chr10	Mandalorion	exon	84467649	84467724	.	+	.	transcript_id "Isoform32990_3"; gene_id "Isoform32990_3.gene"; gene_name "Isoform32990_3";
chr10	Mandalorion	CDS	84467649	84467724	.	+	.	transcript_id "Isoform32990_3"; gene_id "Isoform32990_3.gene"; gene_name "Isoform32990_3";
chr10	Mandalorion	exon	84468319	84468419	.	+	.	transcript_id "Isoform32990_3"; gene_id "Isoform32990_3.gene"; gene_name "Isoform32990_3";
chr10	Mandalorion	CDS	84468319	84468419	.	+	.	transcript_id "Isoform32990_3"; gene_id "Isoform32990_3.gene"; gene_name "Isoform32990_3";
chr10	Mandalorion	exon	84470765	84470856	.	+	.	transcript_id "Isoform32990_3"; gene_id "Isoform32990_3.gene"; gene_name "Isoform32990_3";
chr10	Mandalorion	CDS	84470765	84470856	.	+	.	transcript_id "Isoform32990_3"; gene_id "Isoform32990_3.gene"; gene_name "Isoform32990_3";
chr10	Mandalorion	exon	84473919	84474036	.	+	.	transcript_id "Isoform32990_3"; gene_id "Isoform32990_3.gene"; gene_name "Isoform32990_3";
chr10	Mandalorion	CDS	84473919	84474036	.	+	.	transcript_id "Isoform32990_3"; gene_id "Isoform32990_3.gene"; gene_name "Isoform32990_3";
chr10	Mandalorion	exon	84475606	84475714	.	+	.	transcript_id "Isoform32990_3"; gene_id "Isoform32990_3.gene"; gene_name "Isoform32990_3";
chr10	Mandalorion	CDS	84475606	84475714	.	+	.	transcript_id "Isoform32990_3"; gene_id "Isoform32990_3.gene"; gene_name "Isoform32990_3";
chr10	Mandalorion	exon	84482660	84483887	.	+	.	transcript_id "Isoform32990_3"; gene_id "Isoform32990_3.gene"; gene_name "Isoform32990_3";
chr10	Mandalorion	CDS	84482660	84482815	.	+	.	transcript_id "Isoform32990_3"; gene_id "Isoform32990_3.gene"; gene_name "Isoform32990_3";
chr10	Mandalorion	stop_codon	84482816	84482818	.	+	.	transcript_id "Isoform32990_3"; gene_id "Isoform32990_3.gene"; gene_name "Isoform32990_3";
chr10	Mandalorion	transcript	84458180	84563042	.	+	.	transcript_id "Isoform32993_7"; gene_id "Isoform32993_7.gene"; gene_name "Isoform32993_7";
chr10	Mandalorion	exon	84458180	84458402	.	+	.	transcript_id "Isoform32993_7"; gene_id "Isoform32993_7.gene"; gene_name "Isoform32993_7";
chr10	Mandalorion	start_codon	84458331	84458333	.	+	.	transcript_id "Isoform32993_7"; gene_id "Isoform32993_7.gene"; gene_name "Isoform32993_7";
chr10	Mandalorion	CDS	84458331	84458402	.	+	.	transcript_id "Isoform32993_7"; gene_id "Isoform32993_7.gene"; gene_name "Isoform32993_7";
chr10	Mandalorion	exon	84464114	84464146	.	+	.	transcript_id "Isoform32993_7"; gene_id "Isoform32993_7.gene"; gene_name "Isoform32993_7";
chr10	Mandalorion	CDS	84464114	84464146	.	+	.	transcript_id "Isoform32993_7"; gene_id "Isoform32993_7.gene"; gene_name "Isoform32993_7";
chr10	Mandalorion	exon	84464347	84464403	.	+	.	transcript_id "Isoform32993_7"; gene_id "Isoform32993_7.gene"; gene_name "Isoform32993_7";
chr10	Mandalorion	CDS	84464347	84464403	.	+	.	transcript_id "Isoform32993_7"; gene_id "Isoform32993_7.gene"; gene_name "Isoform32993_7";
chr10	Mandalorion	exon	84464491	84464555	.	+	.	transcript_id "Isoform32993_7"; gene_id "Isoform32993_7.gene"; gene_name "Isoform32993_7";
chr10	Mandalorion	CDS	84464491	84464555	.	+	.	transcript_id "Isoform32993_7"; gene_id "Isoform32993_7.gene"; gene_name "Isoform32993_7";
chr10	Mandalorion	exon	84467649	84467724	.	+	.	transcript_id "Isoform32993_7"; gene_id "Isoform32993_7.gene"; gene_name "Isoform32993_7";
chr10	Mandalorion	CDS	84467649	84467724	.	+	.	transcript_id "Isoform32993_7"; gene_id "Isoform32993_7.gene"; gene_name "Isoform32993_7";
chr10	Mandalorion	exon	84468319	84468419	.	+	.	transcript_id "Isoform32993_7"; gene_id "Isoform32993_7.gene"; gene_name "Isoform32993_7";
chr10	Mandalorion	CDS	84468319	84468419	.	+	.	transcript_id "Isoform32993_7"; gene_id "Isoform32993_7.gene"; gene_name "Isoform32993_7";
chr10	Mandalorion	exon	84470765	84470856	.	+	.	transcript_id "Isoform32993_7"; gene_id "Isoform32993_7.gene"; gene_name "Isoform32993_7";
chr10	Mandalorion	CDS	84470765	84470856	.	+	.	transcript_id "Isoform32993_7"; gene_id "Isoform32993_7.gene"; gene_name "Isoform32993_7";
chr10	Mandalorion	exon	84473919	84474036	.	+	.	transcript_id "Isoform32993_7"; gene_id "Isoform32993_7.gene"; gene_name "Isoform32993_7";
chr10	Mandalorion	CDS	84473919	84474036	.	+	.	transcript_id "Isoform32993_7"; gene_id "Isoform32993_7.gene"; gene_name "Isoform32993_7";
chr10	Mandalorion	exon	84475606	84475714	.	+	.	transcript_id "Isoform32993_7"; gene_id "Isoform32993_7.gene"; gene_name "Isoform32993_7";
chr10	Mandalorion	CDS	84475606	84475714	.	+	.	transcript_id "Isoform32993_7"; gene_id "Isoform32993_7.gene"; gene_name "Isoform32993_7";
chr10	Mandalorion	exon	84482660	84482782	.	+	.	transcript_id "Isoform32993_7"; gene_id "Isoform32993_7.gene"; gene_name "Isoform32993_7";
chr10	Mandalorion	CDS	84482660	84482782	.	+	.	transcript_id "Isoform32993_7"; gene_id "Isoform32993_7.gene"; gene_name "Isoform32993_7";
chr10	Mandalorion	exon	84488538	84488657	.	+	.	transcript_id "Isoform32993_7"; gene_id "Isoform32993_7.gene"; gene_name "Isoform32993_7";
chr10	Mandalorion	CDS	84488538	84488657	.	+	.	transcript_id "Isoform32993_7"; gene_id "Isoform32993_7.gene"; gene_name "Isoform32993_7";
chr10	Mandalorion	exon	84491809	84491943	.	+	.	transcript_id "Isoform32993_7"; gene_id "Isoform32993_7.gene"; gene_name "Isoform32993_7";
chr10	Mandalorion	CDS	84491809	84491943	.	+	.	transcript_id "Isoform32993_7"; gene_id "Isoform32993_7.gene"; gene_name "Isoform32993_7";
chr10	Mandalorion	exon	84503186	84503347	.	+	.	transcript_id "Isoform32993_7"; gene_id "Isoform32993_7.gene"; gene_name "Isoform32993_7";
chr10	Mandalorion	CDS	84503186	84503347	.	+	.	transcript_id "Isoform32993_7"; gene_id "Isoform32993_7.gene"; gene_name "Isoform32993_7";
chr10	Mandalorion	exon	84509192	84509392	.	+	.	transcript_id "Isoform32993_7"; gene_id "Isoform32993_7.gene"; gene_name "Isoform32993_7";
chr10	Mandalorion	CDS	84509192	84509392	.	+	.	transcript_id "Isoform32993_7"; gene_id "Isoform32993_7.gene"; gene_name "Isoform32993_7";
chr10	Mandalorion	exon	84510421	84510583	.	+	.	transcript_id "Isoform32993_7"; gene_id "Isoform32993_7.gene"; gene_name "Isoform32993_7";
chr10	Mandalorion	CDS	84510421	84510583	.	+	.	transcript_id "Isoform32993_7"; gene_id "Isoform32993_7.gene"; gene_name "Isoform32993_7";
chr10	Mandalorion	exon	84512747	84512900	.	+	.	transcript_id "Isoform32993_7"; gene_id "Isoform32993_7.gene"; gene_name "Isoform32993_7";
chr10	Mandalorion	CDS	84512747	84512900	.	+	.	transcript_id "Isoform32993_7"; gene_id "Isoform32993_7.gene"; gene_name "Isoform32993_7";
chr10	Mandalorion	exon	84515610	84515684	.	+	.	transcript_id "Isoform32993_7"; gene_id "Isoform32993_7.gene"; gene_name "Isoform32993_7";
chr10	Mandalorion	CDS	84515610	84515684	.	+	.	transcript_id "Isoform32993_7"; gene_id "Isoform32993_7.gene"; gene_name "Isoform32993_7";
chr10	Mandalorion	exon	84516230	84516328	.	+	.	transcript_id "Isoform32993_7"; gene_id "Isoform32993_7.gene"; gene_name "Isoform32993_7";
chr10	Mandalorion	CDS	84516230	84516328	.	+	.	transcript_id "Isoform32993_7"; gene_id "Isoform32993_7.gene"; gene_name "Isoform32993_7";
chr10	Mandalorion	exon	84520041	84520168	.	+	.	transcript_id "Isoform32993_7"; gene_id "Isoform32993_7.gene"; gene_name "Isoform32993_7";
chr10	Mandalorion	CDS	84520041	84520168	.	+	.	transcript_id "Isoform32993_7"; gene_id "Isoform32993_7.gene"; gene_name "Isoform32993_7";
chr10	Mandalorion	exon	84528661	84528870	.	+	.	transcript_id "Isoform32993_7"; gene_id "Isoform32993_7.gene"; gene_name "Isoform32993_7";
chr10	Mandalorion	CDS	84528661	84528870	.	+	.	transcript_id "Isoform32993_7"; gene_id "Isoform32993_7.gene"; gene_name "Isoform32993_7";
chr10	Mandalorion	exon	84531419	84531577	.	+	.	transcript_id "Isoform32993_7"; gene_id "Isoform32993_7.gene"; gene_name "Isoform32993_7";
chr10	Mandalorion	CDS	84531419	84531577	.	+	.	transcript_id "Isoform32993_7"; gene_id "Isoform32993_7.gene"; gene_name "Isoform32993_7";
chr10	Mandalorion	exon	84532813	84532930	.	+	.	transcript_id "Isoform32993_7"; gene_id "Isoform32993_7.gene"; gene_name "Isoform32993_7";
chr10	Mandalorion	CDS	84532813	84532930	.	+	.	transcript_id "Isoform32993_7"; gene_id "Isoform32993_7.gene"; gene_name "Isoform32993_7";
chr10	Mandalorion	exon	84535263	84535405	.	+	.	transcript_id "Isoform32993_7"; gene_id "Isoform32993_7.gene"; gene_name "Isoform32993_7";
chr10	Mandalorion	CDS	84535263	84535405	.	+	.	transcript_id "Isoform32993_7"; gene_id "Isoform32993_7.gene"; gene_name "Isoform32993_7";
chr10	Mandalorion	exon	84549493	84549596	.	+	.	transcript_id "Isoform32993_7"; gene_id "Isoform32993_7.gene"; gene_name "Isoform32993_7";
chr10	Mandalorion	CDS	84549493	84549596	.	+	.	transcript_id "Isoform32993_7"; gene_id "Isoform32993_7.gene"; gene_name "Isoform32993_7";
chr10	Mandalorion	exon	84550109	84550275	.	+	.	transcript_id "Isoform32993_7"; gene_id "Isoform32993_7.gene"; gene_name "Isoform32993_7";
chr10	Mandalorion	CDS	84550109	84550275	.	+	.	transcript_id "Isoform32993_7"; gene_id "Isoform32993_7.gene"; gene_name "Isoform32993_7";
chr10	Mandalorion	exon	84554274	84554387	.	+	.	transcript_id "Isoform32993_7"; gene_id "Isoform32993_7.gene"; gene_name "Isoform32993_7";
chr10	Mandalorion	CDS	84554274	84554387	.	+	.	transcript_id "Isoform32993_7"; gene_id "Isoform32993_7.gene"; gene_name "Isoform32993_7";
chr10	Mandalorion	exon	84556208	84556381	.	+	.	transcript_id "Isoform32993_7"; gene_id "Isoform32993_7.gene"; gene_name "Isoform32993_7";
chr10	Mandalorion	CDS	84556208	84556381	.	+	.	transcript_id "Isoform32993_7"; gene_id "Isoform32993_7.gene"; gene_name "Isoform32993_7";
chr10	Mandalorion	exon	84561515	84563042	.	+	.	transcript_id "Isoform32993_7"; gene_id "Isoform32993_7.gene"; gene_name "Isoform32993_7";
chr10	Mandalorion	CDS	84561515	84561641	.	+	.	transcript_id "Isoform32993_7"; gene_id "Isoform32993_7.gene"; gene_name "Isoform32993_7";
chr10	Mandalorion	stop_codon	84561642	84561644	.	+	.	transcript_id "Isoform32993_7"; gene_id "Isoform32993_7.gene"; gene_name "Isoform32993_7";
chr10	Mandalorion	transcript	84456612	84458486	.	-	.	transcript_id "Isoform32999_5"; gene_id "Isoform32999_5.gene"; gene_name "Isoform32999_5";
chr10	Mandalorion	exon	84456612	84458486	.	-	.	transcript_id "Isoform32999_5"; gene_id "Isoform32999_5.gene"; gene_name "Isoform32999_5";
chr10	Mandalorion	transcript	84695855	84717452	.	+	.	transcript_id "Isoform33003_3"; gene_id "Isoform33003_3.gene"; gene_name "Isoform33003_3";
chr10	Mandalorion	exon	84695855	84695939	.	+	.	transcript_id "Isoform33003_3"; gene_id "Isoform33003_3.gene"; gene_name "Isoform33003_3";
chr10	Mandalorion	exon	84696362	84696420	.	+	.	transcript_id "Isoform33003_3"; gene_id "Isoform33003_3.gene"; gene_name "Isoform33003_3";
chr10	Mandalorion	exon	84699107	84699251	.	+	.	transcript_id "Isoform33003_3"; gene_id "Isoform33003_3.gene"; gene_name "Isoform33003_3";
chr10	Mandalorion	start_codon	84699149	84699151	.	+	.	transcript_id "Isoform33003_3"; gene_id "Isoform33003_3.gene"; gene_name "Isoform33003_3";
chr10	Mandalorion	CDS	84699149	84699251	.	+	.	transcript_id "Isoform33003_3"; gene_id "Isoform33003_3.gene"; gene_name "Isoform33003_3";
chr10	Mandalorion	exon	84704216	84704310	.	+	.	transcript_id "Isoform33003_3"; gene_id "Isoform33003_3.gene"; gene_name "Isoform33003_3";
chr10	Mandalorion	CDS	84704216	84704310	.	+	.	transcript_id "Isoform33003_3"; gene_id "Isoform33003_3.gene"; gene_name "Isoform33003_3";
chr10	Mandalorion	exon	84704709	84704826	.	+	.	transcript_id "Isoform33003_3"; gene_id "Isoform33003_3.gene"; gene_name "Isoform33003_3";
chr10	Mandalorion	CDS	84704709	84704826	.	+	.	transcript_id "Isoform33003_3"; gene_id "Isoform33003_3.gene"; gene_name "Isoform33003_3";
chr10	Mandalorion	exon	84716034	84716153	.	+	.	transcript_id "Isoform33003_3"; gene_id "Isoform33003_3.gene"; gene_name "Isoform33003_3";
chr10	Mandalorion	CDS	84716034	84716153	.	+	.	transcript_id "Isoform33003_3"; gene_id "Isoform33003_3.gene"; gene_name "Isoform33003_3";
chr10	Mandalorion	exon	84716677	84717452	.	+	.	transcript_id "Isoform33003_3"; gene_id "Isoform33003_3.gene"; gene_name "Isoform33003_3";
chr10	Mandalorion	CDS	84716677	84716987	.	+	.	transcript_id "Isoform33003_3"; gene_id "Isoform33003_3.gene"; gene_name "Isoform33003_3";
chr10	Mandalorion	stop_codon	84716988	84716990	.	+	.	transcript_id "Isoform33003_3"; gene_id "Isoform33003_3.gene"; gene_name "Isoform33003_3";
chr10	Mandalorion	transcript	84695855	84717055	.	+	.	transcript_id "Isoform33004_3"; gene_id "Isoform33004_3.gene"; gene_name "Isoform33004_3";
chr10	Mandalorion	exon	84695855	84695939	.	+	.	transcript_id "Isoform33004_3"; gene_id "Isoform33004_3.gene"; gene_name "Isoform33004_3";
chr10	Mandalorion	exon	84696362	84696420	.	+	.	transcript_id "Isoform33004_3"; gene_id "Isoform33004_3.gene"; gene_name "Isoform33004_3";
chr10	Mandalorion	exon	84699107	84699251	.	+	.	transcript_id "Isoform33004_3"; gene_id "Isoform33004_3.gene"; gene_name "Isoform33004_3";
chr10	Mandalorion	start_codon	84699149	84699151	.	+	.	transcript_id "Isoform33004_3"; gene_id "Isoform33004_3.gene"; gene_name "Isoform33004_3";
chr10	Mandalorion	CDS	84699149	84699251	.	+	.	transcript_id "Isoform33004_3"; gene_id "Isoform33004_3.gene"; gene_name "Isoform33004_3";
chr10	Mandalorion	exon	84704216	84704310	.	+	.	transcript_id "Isoform33004_3"; gene_id "Isoform33004_3.gene"; gene_name "Isoform33004_3";
chr10	Mandalorion	CDS	84704216	84704310	.	+	.	transcript_id "Isoform33004_3"; gene_id "Isoform33004_3.gene"; gene_name "Isoform33004_3";
chr10	Mandalorion	exon	84704709	84704826	.	+	.	transcript_id "Isoform33004_3"; gene_id "Isoform33004_3.gene"; gene_name "Isoform33004_3";
chr10	Mandalorion	CDS	84704709	84704826	.	+	.	transcript_id "Isoform33004_3"; gene_id "Isoform33004_3.gene"; gene_name "Isoform33004_3";
chr10	Mandalorion	exon	84716034	84716153	.	+	.	transcript_id "Isoform33004_3"; gene_id "Isoform33004_3.gene"; gene_name "Isoform33004_3";
chr10	Mandalorion	CDS	84716034	84716153	.	+	.	transcript_id "Isoform33004_3"; gene_id "Isoform33004_3.gene"; gene_name "Isoform33004_3";
chr10	Mandalorion	exon	84716677	84717055	.	+	.	transcript_id "Isoform33004_3"; gene_id "Isoform33004_3.gene"; gene_name "Isoform33004_3";
chr10	Mandalorion	CDS	84716677	84716987	.	+	.	transcript_id "Isoform33004_3"; gene_id "Isoform33004_3.gene"; gene_name "Isoform33004_3";
chr10	Mandalorion	stop_codon	84716988	84716990	.	+	.	transcript_id "Isoform33004_3"; gene_id "Isoform33004_3.gene"; gene_name "Isoform33004_3";
chr10	Mandalorion	transcript	84695815	84724652	.	+	.	transcript_id "Isoform33005_3"; gene_id "Isoform33005_3.gene"; gene_name "Isoform33005_3";
chr10	Mandalorion	exon	84695815	84695939	.	+	.	transcript_id "Isoform33005_3"; gene_id "Isoform33005_3.gene"; gene_name "Isoform33005_3";
chr10	Mandalorion	exon	84696362	84696420	.	+	.	transcript_id "Isoform33005_3"; gene_id "Isoform33005_3.gene"; gene_name "Isoform33005_3";
chr10	Mandalorion	exon	84699107	84699251	.	+	.	transcript_id "Isoform33005_3"; gene_id "Isoform33005_3.gene"; gene_name "Isoform33005_3";
chr10	Mandalorion	start_codon	84699149	84699151	.	+	.	transcript_id "Isoform33005_3"; gene_id "Isoform33005_3.gene"; gene_name "Isoform33005_3";
chr10	Mandalorion	CDS	84699149	84699251	.	+	.	transcript_id "Isoform33005_3"; gene_id "Isoform33005_3.gene"; gene_name "Isoform33005_3";
chr10	Mandalorion	exon	84704216	84704310	.	+	.	transcript_id "Isoform33005_3"; gene_id "Isoform33005_3.gene"; gene_name "Isoform33005_3";
chr10	Mandalorion	CDS	84704216	84704310	.	+	.	transcript_id "Isoform33005_3"; gene_id "Isoform33005_3.gene"; gene_name "Isoform33005_3";
chr10	Mandalorion	exon	84704709	84704826	.	+	.	transcript_id "Isoform33005_3"; gene_id "Isoform33005_3.gene"; gene_name "Isoform33005_3";
chr10	Mandalorion	CDS	84704709	84704826	.	+	.	transcript_id "Isoform33005_3"; gene_id "Isoform33005_3.gene"; gene_name "Isoform33005_3";
chr10	Mandalorion	exon	84716034	84716153	.	+	.	transcript_id "Isoform33005_3"; gene_id "Isoform33005_3.gene"; gene_name "Isoform33005_3";
chr10	Mandalorion	CDS	84716034	84716153	.	+	.	transcript_id "Isoform33005_3"; gene_id "Isoform33005_3.gene"; gene_name "Isoform33005_3";
chr10	Mandalorion	exon	84716677	84716838	.	+	.	transcript_id "Isoform33005_3"; gene_id "Isoform33005_3.gene"; gene_name "Isoform33005_3";
chr10	Mandalorion	CDS	84716677	84716838	.	+	.	transcript_id "Isoform33005_3"; gene_id "Isoform33005_3.gene"; gene_name "Isoform33005_3";
chr10	Mandalorion	exon	84724380	84724652	.	+	.	transcript_id "Isoform33005_3"; gene_id "Isoform33005_3.gene"; gene_name "Isoform33005_3";
chr10	Mandalorion	CDS	84724380	84724645	.	+	.	transcript_id "Isoform33005_3"; gene_id "Isoform33005_3.gene"; gene_name "Isoform33005_3";
chr10	Mandalorion	stop_codon	84724646	84724648	.	+	.	transcript_id "Isoform33005_3"; gene_id "Isoform33005_3.gene"; gene_name "Isoform33005_3";
chr10	Mandalorion	transcript	84695848	84742394	.	+	.	transcript_id "Isoform33007_26"; gene_id "Isoform33007_26.gene"; gene_name "Isoform33007_26";
chr10	Mandalorion	exon	84695848	84695939	.	+	.	transcript_id "Isoform33007_26"; gene_id "Isoform33007_26.gene"; gene_name "Isoform33007_26";
chr10	Mandalorion	exon	84696362	84696420	.	+	.	transcript_id "Isoform33007_26"; gene_id "Isoform33007_26.gene"; gene_name "Isoform33007_26";
chr10	Mandalorion	exon	84699107	84699251	.	+	.	transcript_id "Isoform33007_26"; gene_id "Isoform33007_26.gene"; gene_name "Isoform33007_26";
chr10	Mandalorion	start_codon	84699149	84699151	.	+	.	transcript_id "Isoform33007_26"; gene_id "Isoform33007_26.gene"; gene_name "Isoform33007_26";
chr10	Mandalorion	CDS	84699149	84699251	.	+	.	transcript_id "Isoform33007_26"; gene_id "Isoform33007_26.gene"; gene_name "Isoform33007_26";
chr10	Mandalorion	exon	84704216	84704310	.	+	.	transcript_id "Isoform33007_26"; gene_id "Isoform33007_26.gene"; gene_name "Isoform33007_26";
chr10	Mandalorion	CDS	84704216	84704310	.	+	.	transcript_id "Isoform33007_26"; gene_id "Isoform33007_26.gene"; gene_name "Isoform33007_26";
chr10	Mandalorion	exon	84704709	84704826	.	+	.	transcript_id "Isoform33007_26"; gene_id "Isoform33007_26.gene"; gene_name "Isoform33007_26";
chr10	Mandalorion	CDS	84704709	84704826	.	+	.	transcript_id "Isoform33007_26"; gene_id "Isoform33007_26.gene"; gene_name "Isoform33007_26";
chr10	Mandalorion	exon	84716034	84716153	.	+	.	transcript_id "Isoform33007_26"; gene_id "Isoform33007_26.gene"; gene_name "Isoform33007_26";
chr10	Mandalorion	CDS	84716034	84716153	.	+	.	transcript_id "Isoform33007_26"; gene_id "Isoform33007_26.gene"; gene_name "Isoform33007_26";
chr10	Mandalorion	exon	84716677	84716838	.	+	.	transcript_id "Isoform33007_26"; gene_id "Isoform33007_26.gene"; gene_name "Isoform33007_26";
chr10	Mandalorion	CDS	84716677	84716838	.	+	.	transcript_id "Isoform33007_26"; gene_id "Isoform33007_26.gene"; gene_name "Isoform33007_26";
chr10	Mandalorion	exon	84730064	84730226	.	+	.	transcript_id "Isoform33007_26"; gene_id "Isoform33007_26.gene"; gene_name "Isoform33007_26";
chr10	Mandalorion	CDS	84730064	84730226	.	+	.	transcript_id "Isoform33007_26"; gene_id "Isoform33007_26.gene"; gene_name "Isoform33007_26";
chr10	Mandalorion	exon	84731821	84731959	.	+	.	transcript_id "Isoform33007_26"; gene_id "Isoform33007_26.gene"; gene_name "Isoform33007_26";
chr10	Mandalorion	CDS	84731821	84731959	.	+	.	transcript_id "Isoform33007_26"; gene_id "Isoform33007_26.gene"; gene_name "Isoform33007_26";
chr10	Mandalorion	exon	84740819	84742394	.	+	.	transcript_id "Isoform33007_26"; gene_id "Isoform33007_26.gene"; gene_name "Isoform33007_26";
chr10	Mandalorion	CDS	84740819	84741088	.	+	.	transcript_id "Isoform33007_26"; gene_id "Isoform33007_26.gene"; gene_name "Isoform33007_26";
chr10	Mandalorion	stop_codon	84741089	84741091	.	+	.	transcript_id "Isoform33007_26"; gene_id "Isoform33007_26.gene"; gene_name "Isoform33007_26";
chr10	Mandalorion	transcript	84753143	84852311	.	+	.	transcript_id "Isoform33011_6"; gene_id "Isoform33011_6.gene"; gene_name "Isoform33011_6";
chr10	Mandalorion	exon	84753143	84753689	.	+	.	transcript_id "Isoform33011_6"; gene_id "Isoform33011_6.gene"; gene_name "Isoform33011_6";
chr10	Mandalorion	start_codon	84753606	84753608	.	+	.	transcript_id "Isoform33011_6"; gene_id "Isoform33011_6.gene"; gene_name "Isoform33011_6";
chr10	Mandalorion	CDS	84753606	84753689	.	+	.	transcript_id "Isoform33011_6"; gene_id "Isoform33011_6.gene"; gene_name "Isoform33011_6";
chr10	Mandalorion	exon	84761410	84761457	.	+	.	transcript_id "Isoform33011_6"; gene_id "Isoform33011_6.gene"; gene_name "Isoform33011_6";
chr10	Mandalorion	CDS	84761410	84761457	.	+	.	transcript_id "Isoform33011_6"; gene_id "Isoform33011_6.gene"; gene_name "Isoform33011_6";
chr10	Mandalorion	exon	84783276	84783884	.	+	.	transcript_id "Isoform33011_6"; gene_id "Isoform33011_6.gene"; gene_name "Isoform33011_6";
chr10	Mandalorion	CDS	84783276	84783884	.	+	.	transcript_id "Isoform33011_6"; gene_id "Isoform33011_6.gene"; gene_name "Isoform33011_6";
chr10	Mandalorion	exon	84793880	84793974	.	+	.	transcript_id "Isoform33011_6"; gene_id "Isoform33011_6.gene"; gene_name "Isoform33011_6";
chr10	Mandalorion	CDS	84793880	84793974	.	+	.	transcript_id "Isoform33011_6"; gene_id "Isoform33011_6.gene"; gene_name "Isoform33011_6";
chr10	Mandalorion	exon	84805727	84805955	.	+	.	transcript_id "Isoform33011_6"; gene_id "Isoform33011_6.gene"; gene_name "Isoform33011_6";
chr10	Mandalorion	CDS	84805727	84805955	.	+	.	transcript_id "Isoform33011_6"; gene_id "Isoform33011_6.gene"; gene_name "Isoform33011_6";
chr10	Mandalorion	exon	84806593	84806688	.	+	.	transcript_id "Isoform33011_6"; gene_id "Isoform33011_6.gene"; gene_name "Isoform33011_6";
chr10	Mandalorion	CDS	84806593	84806688	.	+	.	transcript_id "Isoform33011_6"; gene_id "Isoform33011_6.gene"; gene_name "Isoform33011_6";
chr10	Mandalorion	exon	84815912	84816056	.	+	.	transcript_id "Isoform33011_6"; gene_id "Isoform33011_6.gene"; gene_name "Isoform33011_6";
chr10	Mandalorion	CDS	84815912	84816056	.	+	.	transcript_id "Isoform33011_6"; gene_id "Isoform33011_6.gene"; gene_name "Isoform33011_6";
chr10	Mandalorion	exon	84827984	84828128	.	+	.	transcript_id "Isoform33011_6"; gene_id "Isoform33011_6.gene"; gene_name "Isoform33011_6";
chr10	Mandalorion	CDS	84827984	84828128	.	+	.	transcript_id "Isoform33011_6"; gene_id "Isoform33011_6.gene"; gene_name "Isoform33011_6";
chr10	Mandalorion	exon	84850940	84852311	.	+	.	transcript_id "Isoform33011_6"; gene_id "Isoform33011_6.gene"; gene_name "Isoform33011_6";
chr10	Mandalorion	CDS	84850940	84851048	.	+	.	transcript_id "Isoform33011_6"; gene_id "Isoform33011_6.gene"; gene_name "Isoform33011_6";
chr10	Mandalorion	stop_codon	84851049	84851051	.	+	.	transcript_id "Isoform33011_6"; gene_id "Isoform33011_6.gene"; gene_name "Isoform33011_6";
chr10	Mandalorion	transcript	84753490	84852311	.	+	.	transcript_id "Isoform33012_167"; gene_id "Isoform33012_167.gene"; gene_name "Isoform33012_167";
chr10	Mandalorion	exon	84753490	84753689	.	+	.	transcript_id "Isoform33012_167"; gene_id "Isoform33012_167.gene"; gene_name "Isoform33012_167";
chr10	Mandalorion	start_codon	84753606	84753608	.	+	.	transcript_id "Isoform33012_167"; gene_id "Isoform33012_167.gene"; gene_name "Isoform33012_167";
chr10	Mandalorion	CDS	84753606	84753689	.	+	.	transcript_id "Isoform33012_167"; gene_id "Isoform33012_167.gene"; gene_name "Isoform33012_167";
chr10	Mandalorion	exon	84761410	84761457	.	+	.	transcript_id "Isoform33012_167"; gene_id "Isoform33012_167.gene"; gene_name "Isoform33012_167";
chr10	Mandalorion	CDS	84761410	84761457	.	+	.	transcript_id "Isoform33012_167"; gene_id "Isoform33012_167.gene"; gene_name "Isoform33012_167";
chr10	Mandalorion	exon	84783276	84783884	.	+	.	transcript_id "Isoform33012_167"; gene_id "Isoform33012_167.gene"; gene_name "Isoform33012_167";
chr10	Mandalorion	CDS	84783276	84783884	.	+	.	transcript_id "Isoform33012_167"; gene_id "Isoform33012_167.gene"; gene_name "Isoform33012_167";
chr10	Mandalorion	exon	84793880	84793974	.	+	.	transcript_id "Isoform33012_167"; gene_id "Isoform33012_167.gene"; gene_name "Isoform33012_167";
chr10	Mandalorion	CDS	84793880	84793974	.	+	.	transcript_id "Isoform33012_167"; gene_id "Isoform33012_167.gene"; gene_name "Isoform33012_167";
chr10	Mandalorion	exon	84805727	84805955	.	+	.	transcript_id "Isoform33012_167"; gene_id "Isoform33012_167.gene"; gene_name "Isoform33012_167";
chr10	Mandalorion	CDS	84805727	84805955	.	+	.	transcript_id "Isoform33012_167"; gene_id "Isoform33012_167.gene"; gene_name "Isoform33012_167";
chr10	Mandalorion	exon	84806593	84806688	.	+	.	transcript_id "Isoform33012_167"; gene_id "Isoform33012_167.gene"; gene_name "Isoform33012_167";
chr10	Mandalorion	CDS	84806593	84806688	.	+	.	transcript_id "Isoform33012_167"; gene_id "Isoform33012_167.gene"; gene_name "Isoform33012_167";
chr10	Mandalorion	exon	84815912	84816056	.	+	.	transcript_id "Isoform33012_167"; gene_id "Isoform33012_167.gene"; gene_name "Isoform33012_167";
chr10	Mandalorion	CDS	84815912	84816056	.	+	.	transcript_id "Isoform33012_167"; gene_id "Isoform33012_167.gene"; gene_name "Isoform33012_167";
chr10	Mandalorion	exon	84827984	84828128	.	+	.	transcript_id "Isoform33012_167"; gene_id "Isoform33012_167.gene"; gene_name "Isoform33012_167";
chr10	Mandalorion	CDS	84827984	84828128	.	+	.	transcript_id "Isoform33012_167"; gene_id "Isoform33012_167.gene"; gene_name "Isoform33012_167";
chr10	Mandalorion	exon	84850940	84852311	.	+	.	transcript_id "Isoform33012_167"; gene_id "Isoform33012_167.gene"; gene_name "Isoform33012_167";
chr10	Mandalorion	CDS	84850940	84851048	.	+	.	transcript_id "Isoform33012_167"; gene_id "Isoform33012_167.gene"; gene_name "Isoform33012_167";
chr10	Mandalorion	stop_codon	84851049	84851051	.	+	.	transcript_id "Isoform33012_167"; gene_id "Isoform33012_167.gene"; gene_name "Isoform33012_167";
chr10	Mandalorion	transcript	84753160	84852310	.	+	.	transcript_id "Isoform33015_3"; gene_id "Isoform33015_3.gene"; gene_name "Isoform33015_3";
chr10	Mandalorion	exon	84753160	84753689	.	+	.	transcript_id "Isoform33015_3"; gene_id "Isoform33015_3.gene"; gene_name "Isoform33015_3";
chr10	Mandalorion	start_codon	84753606	84753608	.	+	.	transcript_id "Isoform33015_3"; gene_id "Isoform33015_3.gene"; gene_name "Isoform33015_3";
chr10	Mandalorion	CDS	84753606	84753689	.	+	.	transcript_id "Isoform33015_3"; gene_id "Isoform33015_3.gene"; gene_name "Isoform33015_3";
chr10	Mandalorion	exon	84761410	84761457	.	+	.	transcript_id "Isoform33015_3"; gene_id "Isoform33015_3.gene"; gene_name "Isoform33015_3";
chr10	Mandalorion	CDS	84761410	84761457	.	+	.	transcript_id "Isoform33015_3"; gene_id "Isoform33015_3.gene"; gene_name "Isoform33015_3";
chr10	Mandalorion	exon	84783276	84783884	.	+	.	transcript_id "Isoform33015_3"; gene_id "Isoform33015_3.gene"; gene_name "Isoform33015_3";
chr10	Mandalorion	CDS	84783276	84783884	.	+	.	transcript_id "Isoform33015_3"; gene_id "Isoform33015_3.gene"; gene_name "Isoform33015_3";
chr10	Mandalorion	exon	84793880	84793974	.	+	.	transcript_id "Isoform33015_3"; gene_id "Isoform33015_3.gene"; gene_name "Isoform33015_3";
chr10	Mandalorion	CDS	84793880	84793974	.	+	.	transcript_id "Isoform33015_3"; gene_id "Isoform33015_3.gene"; gene_name "Isoform33015_3";
chr10	Mandalorion	exon	84805727	84805955	.	+	.	transcript_id "Isoform33015_3"; gene_id "Isoform33015_3.gene"; gene_name "Isoform33015_3";
chr10	Mandalorion	CDS	84805727	84805955	.	+	.	transcript_id "Isoform33015_3"; gene_id "Isoform33015_3.gene"; gene_name "Isoform33015_3";
chr10	Mandalorion	exon	84806593	84806688	.	+	.	transcript_id "Isoform33015_3"; gene_id "Isoform33015_3.gene"; gene_name "Isoform33015_3";
chr10	Mandalorion	CDS	84806593	84806688	.	+	.	transcript_id "Isoform33015_3"; gene_id "Isoform33015_3.gene"; gene_name "Isoform33015_3";
chr10	Mandalorion	exon	84815912	84816056	.	+	.	transcript_id "Isoform33015_3"; gene_id "Isoform33015_3.gene"; gene_name "Isoform33015_3";
chr10	Mandalorion	CDS	84815912	84816056	.	+	.	transcript_id "Isoform33015_3"; gene_id "Isoform33015_3.gene"; gene_name "Isoform33015_3";
chr10	Mandalorion	exon	84827984	84828128	.	+	.	transcript_id "Isoform33015_3"; gene_id "Isoform33015_3.gene"; gene_name "Isoform33015_3";
chr10	Mandalorion	CDS	84827984	84828128	.	+	.	transcript_id "Isoform33015_3"; gene_id "Isoform33015_3.gene"; gene_name "Isoform33015_3";
chr10	Mandalorion	exon	84837646	84837765	.	+	.	transcript_id "Isoform33015_3"; gene_id "Isoform33015_3.gene"; gene_name "Isoform33015_3";
chr10	Mandalorion	CDS	84837646	84837765	.	+	.	transcript_id "Isoform33015_3"; gene_id "Isoform33015_3.gene"; gene_name "Isoform33015_3";
chr10	Mandalorion	exon	84850940	84852310	.	+	.	transcript_id "Isoform33015_3"; gene_id "Isoform33015_3.gene"; gene_name "Isoform33015_3";
chr10	Mandalorion	CDS	84850940	84851048	.	+	.	transcript_id "Isoform33015_3"; gene_id "Isoform33015_3.gene"; gene_name "Isoform33015_3";
chr10	Mandalorion	stop_codon	84851049	84851051	.	+	.	transcript_id "Isoform33015_3"; gene_id "Isoform33015_3.gene"; gene_name "Isoform33015_3";
chr10	Mandalorion	transcript	84753465	84852311	.	+	.	transcript_id "Isoform33016_31"; gene_id "Isoform33016_31.gene"; gene_name "Isoform33016_31";
chr10	Mandalorion	exon	84753465	84753689	.	+	.	transcript_id "Isoform33016_31"; gene_id "Isoform33016_31.gene"; gene_name "Isoform33016_31";
chr10	Mandalorion	start_codon	84753606	84753608	.	+	.	transcript_id "Isoform33016_31"; gene_id "Isoform33016_31.gene"; gene_name "Isoform33016_31";
chr10	Mandalorion	CDS	84753606	84753689	.	+	.	transcript_id "Isoform33016_31"; gene_id "Isoform33016_31.gene"; gene_name "Isoform33016_31";
chr10	Mandalorion	exon	84761410	84761457	.	+	.	transcript_id "Isoform33016_31"; gene_id "Isoform33016_31.gene"; gene_name "Isoform33016_31";
chr10	Mandalorion	CDS	84761410	84761457	.	+	.	transcript_id "Isoform33016_31"; gene_id "Isoform33016_31.gene"; gene_name "Isoform33016_31";
chr10	Mandalorion	exon	84783276	84783884	.	+	.	transcript_id "Isoform33016_31"; gene_id "Isoform33016_31.gene"; gene_name "Isoform33016_31";
chr10	Mandalorion	CDS	84783276	84783884	.	+	.	transcript_id "Isoform33016_31"; gene_id "Isoform33016_31.gene"; gene_name "Isoform33016_31";
chr10	Mandalorion	exon	84793880	84793974	.	+	.	transcript_id "Isoform33016_31"; gene_id "Isoform33016_31.gene"; gene_name "Isoform33016_31";
chr10	Mandalorion	CDS	84793880	84793974	.	+	.	transcript_id "Isoform33016_31"; gene_id "Isoform33016_31.gene"; gene_name "Isoform33016_31";
chr10	Mandalorion	exon	84805727	84805955	.	+	.	transcript_id "Isoform33016_31"; gene_id "Isoform33016_31.gene"; gene_name "Isoform33016_31";
chr10	Mandalorion	CDS	84805727	84805955	.	+	.	transcript_id "Isoform33016_31"; gene_id "Isoform33016_31.gene"; gene_name "Isoform33016_31";
chr10	Mandalorion	exon	84806593	84806688	.	+	.	transcript_id "Isoform33016_31"; gene_id "Isoform33016_31.gene"; gene_name "Isoform33016_31";
chr10	Mandalorion	CDS	84806593	84806688	.	+	.	transcript_id "Isoform33016_31"; gene_id "Isoform33016_31.gene"; gene_name "Isoform33016_31";
chr10	Mandalorion	exon	84815912	84816056	.	+	.	transcript_id "Isoform33016_31"; gene_id "Isoform33016_31.gene"; gene_name "Isoform33016_31";
chr10	Mandalorion	CDS	84815912	84816056	.	+	.	transcript_id "Isoform33016_31"; gene_id "Isoform33016_31.gene"; gene_name "Isoform33016_31";
chr10	Mandalorion	exon	84827984	84828128	.	+	.	transcript_id "Isoform33016_31"; gene_id "Isoform33016_31.gene"; gene_name "Isoform33016_31";
chr10	Mandalorion	CDS	84827984	84828128	.	+	.	transcript_id "Isoform33016_31"; gene_id "Isoform33016_31.gene"; gene_name "Isoform33016_31";
chr10	Mandalorion	exon	84837646	84837765	.	+	.	transcript_id "Isoform33016_31"; gene_id "Isoform33016_31.gene"; gene_name "Isoform33016_31";
chr10	Mandalorion	CDS	84837646	84837765	.	+	.	transcript_id "Isoform33016_31"; gene_id "Isoform33016_31.gene"; gene_name "Isoform33016_31";
chr10	Mandalorion	exon	84850940	84852311	.	+	.	transcript_id "Isoform33016_31"; gene_id "Isoform33016_31.gene"; gene_name "Isoform33016_31";
chr10	Mandalorion	CDS	84850940	84851048	.	+	.	transcript_id "Isoform33016_31"; gene_id "Isoform33016_31.gene"; gene_name "Isoform33016_31";
chr10	Mandalorion	stop_codon	84851049	84851051	.	+	.	transcript_id "Isoform33016_31"; gene_id "Isoform33016_31.gene"; gene_name "Isoform33016_31";
chr10	Mandalorion	transcript	84753467	84852311	.	+	.	transcript_id "Isoform33018_9"; gene_id "Isoform33018_9.gene"; gene_name "Isoform33018_9";
chr10	Mandalorion	exon	84753467	84753689	.	+	.	transcript_id "Isoform33018_9"; gene_id "Isoform33018_9.gene"; gene_name "Isoform33018_9";
chr10	Mandalorion	start_codon	84753606	84753608	.	+	.	transcript_id "Isoform33018_9"; gene_id "Isoform33018_9.gene"; gene_name "Isoform33018_9";
chr10	Mandalorion	CDS	84753606	84753689	.	+	.	transcript_id "Isoform33018_9"; gene_id "Isoform33018_9.gene"; gene_name "Isoform33018_9";
chr10	Mandalorion	exon	84761410	84761457	.	+	.	transcript_id "Isoform33018_9"; gene_id "Isoform33018_9.gene"; gene_name "Isoform33018_9";
chr10	Mandalorion	CDS	84761410	84761457	.	+	.	transcript_id "Isoform33018_9"; gene_id "Isoform33018_9.gene"; gene_name "Isoform33018_9";
chr10	Mandalorion	exon	84793880	84793974	.	+	.	transcript_id "Isoform33018_9"; gene_id "Isoform33018_9.gene"; gene_name "Isoform33018_9";
chr10	Mandalorion	CDS	84793880	84793974	.	+	.	transcript_id "Isoform33018_9"; gene_id "Isoform33018_9.gene"; gene_name "Isoform33018_9";
chr10	Mandalorion	exon	84805727	84805955	.	+	.	transcript_id "Isoform33018_9"; gene_id "Isoform33018_9.gene"; gene_name "Isoform33018_9";
chr10	Mandalorion	CDS	84805727	84805955	.	+	.	transcript_id "Isoform33018_9"; gene_id "Isoform33018_9.gene"; gene_name "Isoform33018_9";
chr10	Mandalorion	exon	84806593	84806688	.	+	.	transcript_id "Isoform33018_9"; gene_id "Isoform33018_9.gene"; gene_name "Isoform33018_9";
chr10	Mandalorion	CDS	84806593	84806688	.	+	.	transcript_id "Isoform33018_9"; gene_id "Isoform33018_9.gene"; gene_name "Isoform33018_9";
chr10	Mandalorion	exon	84815912	84816056	.	+	.	transcript_id "Isoform33018_9"; gene_id "Isoform33018_9.gene"; gene_name "Isoform33018_9";
chr10	Mandalorion	CDS	84815912	84816056	.	+	.	transcript_id "Isoform33018_9"; gene_id "Isoform33018_9.gene"; gene_name "Isoform33018_9";
chr10	Mandalorion	exon	84827984	84828128	.	+	.	transcript_id "Isoform33018_9"; gene_id "Isoform33018_9.gene"; gene_name "Isoform33018_9";
chr10	Mandalorion	CDS	84827984	84828128	.	+	.	transcript_id "Isoform33018_9"; gene_id "Isoform33018_9.gene"; gene_name "Isoform33018_9";
chr10	Mandalorion	exon	84850940	84852311	.	+	.	transcript_id "Isoform33018_9"; gene_id "Isoform33018_9.gene"; gene_name "Isoform33018_9";
chr10	Mandalorion	CDS	84850940	84851048	.	+	.	transcript_id "Isoform33018_9"; gene_id "Isoform33018_9.gene"; gene_name "Isoform33018_9";
chr10	Mandalorion	stop_codon	84851049	84851051	.	+	.	transcript_id "Isoform33018_9"; gene_id "Isoform33018_9.gene"; gene_name "Isoform33018_9";
chr10	Mandalorion	transcript	84938629	84953448	.	+	.	transcript_id "Isoform33023_3"; gene_id "Isoform33023_3.gene"; gene_name "Isoform33023_3";
chr10	Mandalorion	exon	84938629	84938861	.	+	.	transcript_id "Isoform33023_3"; gene_id "Isoform33023_3.gene"; gene_name "Isoform33023_3";
chr10	Mandalorion	exon	84946663	84946729	.	+	.	transcript_id "Isoform33023_3"; gene_id "Isoform33023_3.gene"; gene_name "Isoform33023_3";
chr10	Mandalorion	start_codon	84946669	84946671	.	+	.	transcript_id "Isoform33023_3"; gene_id "Isoform33023_3.gene"; gene_name "Isoform33023_3";
chr10	Mandalorion	CDS	84946669	84946729	.	+	.	transcript_id "Isoform33023_3"; gene_id "Isoform33023_3.gene"; gene_name "Isoform33023_3";
chr10	Mandalorion	exon	84950272	84953448	.	+	.	transcript_id "Isoform33023_3"; gene_id "Isoform33023_3.gene"; gene_name "Isoform33023_3";
chr10	Mandalorion	CDS	84950272	84950555	.	+	.	transcript_id "Isoform33023_3"; gene_id "Isoform33023_3.gene"; gene_name "Isoform33023_3";
chr10	Mandalorion	stop_codon	84950556	84950558	.	+	.	transcript_id "Isoform33023_3"; gene_id "Isoform33023_3.gene"; gene_name "Isoform33023_3";
chr10	Mandalorion	transcript	84955310	84963865	.	-	.	transcript_id "Isoform33030_3"; gene_id "Isoform33030_3.gene"; gene_name "Isoform33030_3";
chr10	Mandalorion	exon	84955310	84956678	.	-	.	transcript_id "Isoform33030_3"; gene_id "Isoform33030_3.gene"; gene_name "Isoform33030_3";
chr10	Mandalorion	start_codon	84956671	84956673	.	-	.	transcript_id "Isoform33030_3"; gene_id "Isoform33030_3.gene"; gene_name "Isoform33030_3";
chr10	Mandalorion	CDS	84955468	84956673	.	-	.	transcript_id "Isoform33030_3"; gene_id "Isoform33030_3.gene"; gene_name "Isoform33030_3";
chr10	Mandalorion	stop_codon	84955465	84955467	.	-	.	transcript_id "Isoform33030_3"; gene_id "Isoform33030_3.gene"; gene_name "Isoform33030_3";
chr10	Mandalorion	exon	84962232	84962350	.	-	.	transcript_id "Isoform33030_3"; gene_id "Isoform33030_3.gene"; gene_name "Isoform33030_3";
chr10	Mandalorion	exon	84962979	84963072	.	-	.	transcript_id "Isoform33030_3"; gene_id "Isoform33030_3.gene"; gene_name "Isoform33030_3";
chr10	Mandalorion	exon	84963826	84963865	.	-	.	transcript_id "Isoform33030_3"; gene_id "Isoform33030_3.gene"; gene_name "Isoform33030_3";
chr10	Mandalorion	transcript	84955306	84963850	.	-	.	transcript_id "Isoform33031_28"; gene_id "Isoform33031_28.gene"; gene_name "Isoform33031_28";
chr10	Mandalorion	exon	84955306	84956678	.	-	.	transcript_id "Isoform33031_28"; gene_id "Isoform33031_28.gene"; gene_name "Isoform33031_28";
chr10	Mandalorion	start_codon	84956671	84956673	.	-	.	transcript_id "Isoform33031_28"; gene_id "Isoform33031_28.gene"; gene_name "Isoform33031_28";
chr10	Mandalorion	CDS	84955468	84956673	.	-	.	transcript_id "Isoform33031_28"; gene_id "Isoform33031_28.gene"; gene_name "Isoform33031_28";
chr10	Mandalorion	stop_codon	84955465	84955467	.	-	.	transcript_id "Isoform33031_28"; gene_id "Isoform33031_28.gene"; gene_name "Isoform33031_28";
chr10	Mandalorion	exon	84962232	84962350	.	-	.	transcript_id "Isoform33031_28"; gene_id "Isoform33031_28.gene"; gene_name "Isoform33031_28";
chr10	Mandalorion	exon	84963826	84963850	.	-	.	transcript_id "Isoform33031_28"; gene_id "Isoform33031_28.gene"; gene_name "Isoform33031_28";
chr10	Mandalorion	transcript	84967565	85020917	.	-	.	transcript_id "Isoform33039_490"; gene_id "Isoform33039_490.gene"; gene_name "Isoform33039_490";
chr10	Mandalorion	exon	84967565	84968171	.	-	.	transcript_id "Isoform33039_490"; gene_id "Isoform33039_490.gene"; gene_name "Isoform33039_490";
chr10	Mandalorion	exon	84968915	84969022	.	-	.	transcript_id "Isoform33039_490"; gene_id "Isoform33039_490.gene"; gene_name "Isoform33039_490";
chr10	Mandalorion	CDS	84968922	84969022	.	-	.	transcript_id "Isoform33039_490"; gene_id "Isoform33039_490.gene"; gene_name "Isoform33039_490";
chr10	Mandalorion	stop_codon	84968919	84968921	.	-	.	transcript_id "Isoform33039_490"; gene_id "Isoform33039_490.gene"; gene_name "Isoform33039_490";
chr10	Mandalorion	exon	84969106	84969177	.	-	.	transcript_id "Isoform33039_490"; gene_id "Isoform33039_490.gene"; gene_name "Isoform33039_490";
chr10	Mandalorion	CDS	84969106	84969177	.	-	.	transcript_id "Isoform33039_490"; gene_id "Isoform33039_490.gene"; gene_name "Isoform33039_490";
chr10	Mandalorion	exon	84978880	84979032	.	-	.	transcript_id "Isoform33039_490"; gene_id "Isoform33039_490.gene"; gene_name "Isoform33039_490";
chr10	Mandalorion	CDS	84978880	84979032	.	-	.	transcript_id "Isoform33039_490"; gene_id "Isoform33039_490.gene"; gene_name "Isoform33039_490";
chr10	Mandalorion	exon	84979503	84979705	.	-	.	transcript_id "Isoform33039_490"; gene_id "Isoform33039_490.gene"; gene_name "Isoform33039_490";
chr10	Mandalorion	CDS	84979503	84979705	.	-	.	transcript_id "Isoform33039_490"; gene_id "Isoform33039_490.gene"; gene_name "Isoform33039_490";
chr10	Mandalorion	exon	84980018	84980169	.	-	.	transcript_id "Isoform33039_490"; gene_id "Isoform33039_490.gene"; gene_name "Isoform33039_490";
chr10	Mandalorion	CDS	84980018	84980169	.	-	.	transcript_id "Isoform33039_490"; gene_id "Isoform33039_490.gene"; gene_name "Isoform33039_490";
chr10	Mandalorion	exon	84982208	84982519	.	-	.	transcript_id "Isoform33039_490"; gene_id "Isoform33039_490.gene"; gene_name "Isoform33039_490";
chr10	Mandalorion	CDS	84982208	84982519	.	-	.	transcript_id "Isoform33039_490"; gene_id "Isoform33039_490.gene"; gene_name "Isoform33039_490";
chr10	Mandalorion	exon	84982600	84982740	.	-	.	transcript_id "Isoform33039_490"; gene_id "Isoform33039_490.gene"; gene_name "Isoform33039_490";
chr10	Mandalorion	CDS	84982600	84982740	.	-	.	transcript_id "Isoform33039_490"; gene_id "Isoform33039_490.gene"; gene_name "Isoform33039_490";
chr10	Mandalorion	exon	84983771	84983859	.	-	.	transcript_id "Isoform33039_490"; gene_id "Isoform33039_490.gene"; gene_name "Isoform33039_490";
chr10	Mandalorion	CDS	84983771	84983859	.	-	.	transcript_id "Isoform33039_490"; gene_id "Isoform33039_490.gene"; gene_name "Isoform33039_490";
chr10	Mandalorion	exon	84984478	84984662	.	-	.	transcript_id "Isoform33039_490"; gene_id "Isoform33039_490.gene"; gene_name "Isoform33039_490";
chr10	Mandalorion	CDS	84984478	84984662	.	-	.	transcript_id "Isoform33039_490"; gene_id "Isoform33039_490.gene"; gene_name "Isoform33039_490";
chr10	Mandalorion	exon	84987077	84987219	.	-	.	transcript_id "Isoform33039_490"; gene_id "Isoform33039_490.gene"; gene_name "Isoform33039_490";
chr10	Mandalorion	CDS	84987077	84987219	.	-	.	transcript_id "Isoform33039_490"; gene_id "Isoform33039_490.gene"; gene_name "Isoform33039_490";
chr10	Mandalorion	exon	84992950	84993058	.	-	.	transcript_id "Isoform33039_490"; gene_id "Isoform33039_490.gene"; gene_name "Isoform33039_490";
chr10	Mandalorion	CDS	84992950	84993058	.	-	.	transcript_id "Isoform33039_490"; gene_id "Isoform33039_490.gene"; gene_name "Isoform33039_490";
chr10	Mandalorion	exon	85020178	85020917	.	-	.	transcript_id "Isoform33039_490"; gene_id "Isoform33039_490.gene"; gene_name "Isoform33039_490";
chr10	Mandalorion	start_codon	85020333	85020335	.	-	.	transcript_id "Isoform33039_490"; gene_id "Isoform33039_490.gene"; gene_name "Isoform33039_490";
chr10	Mandalorion	CDS	85020178	85020335	.	-	.	transcript_id "Isoform33039_490"; gene_id "Isoform33039_490.gene"; gene_name "Isoform33039_490";
chr10	Mandalorion	transcript	84967565	85020888	.	-	.	transcript_id "Isoform33040_1776"; gene_id "Isoform33040_1776.gene"; gene_name "Isoform33040_1776";
chr10	Mandalorion	exon	84967565	84968171	.	-	.	transcript_id "Isoform33040_1776"; gene_id "Isoform33040_1776.gene"; gene_name "Isoform33040_1776";
chr10	Mandalorion	exon	84968915	84969022	.	-	.	transcript_id "Isoform33040_1776"; gene_id "Isoform33040_1776.gene"; gene_name "Isoform33040_1776";
chr10	Mandalorion	CDS	84968922	84969022	.	-	.	transcript_id "Isoform33040_1776"; gene_id "Isoform33040_1776.gene"; gene_name "Isoform33040_1776";
chr10	Mandalorion	stop_codon	84968919	84968921	.	-	.	transcript_id "Isoform33040_1776"; gene_id "Isoform33040_1776.gene"; gene_name "Isoform33040_1776";
chr10	Mandalorion	exon	84969106	84969177	.	-	.	transcript_id "Isoform33040_1776"; gene_id "Isoform33040_1776.gene"; gene_name "Isoform33040_1776";
chr10	Mandalorion	CDS	84969106	84969177	.	-	.	transcript_id "Isoform33040_1776"; gene_id "Isoform33040_1776.gene"; gene_name "Isoform33040_1776";
chr10	Mandalorion	exon	84978880	84979032	.	-	.	transcript_id "Isoform33040_1776"; gene_id "Isoform33040_1776.gene"; gene_name "Isoform33040_1776";
chr10	Mandalorion	CDS	84978880	84979032	.	-	.	transcript_id "Isoform33040_1776"; gene_id "Isoform33040_1776.gene"; gene_name "Isoform33040_1776";
chr10	Mandalorion	exon	84979503	84979705	.	-	.	transcript_id "Isoform33040_1776"; gene_id "Isoform33040_1776.gene"; gene_name "Isoform33040_1776";
chr10	Mandalorion	CDS	84979503	84979705	.	-	.	transcript_id "Isoform33040_1776"; gene_id "Isoform33040_1776.gene"; gene_name "Isoform33040_1776";
chr10	Mandalorion	exon	84980018	84980169	.	-	.	transcript_id "Isoform33040_1776"; gene_id "Isoform33040_1776.gene"; gene_name "Isoform33040_1776";
chr10	Mandalorion	CDS	84980018	84980169	.	-	.	transcript_id "Isoform33040_1776"; gene_id "Isoform33040_1776.gene"; gene_name "Isoform33040_1776";
chr10	Mandalorion	exon	84982208	84982519	.	-	.	transcript_id "Isoform33040_1776"; gene_id "Isoform33040_1776.gene"; gene_name "Isoform33040_1776";
chr10	Mandalorion	CDS	84982208	84982519	.	-	.	transcript_id "Isoform33040_1776"; gene_id "Isoform33040_1776.gene"; gene_name "Isoform33040_1776";
chr10	Mandalorion	exon	84982600	84982740	.	-	.	transcript_id "Isoform33040_1776"; gene_id "Isoform33040_1776.gene"; gene_name "Isoform33040_1776";
chr10	Mandalorion	CDS	84982600	84982740	.	-	.	transcript_id "Isoform33040_1776"; gene_id "Isoform33040_1776.gene"; gene_name "Isoform33040_1776";
chr10	Mandalorion	exon	84983771	84983859	.	-	.	transcript_id "Isoform33040_1776"; gene_id "Isoform33040_1776.gene"; gene_name "Isoform33040_1776";
chr10	Mandalorion	CDS	84983771	84983859	.	-	.	transcript_id "Isoform33040_1776"; gene_id "Isoform33040_1776.gene"; gene_name "Isoform33040_1776";
chr10	Mandalorion	exon	84984478	84984662	.	-	.	transcript_id "Isoform33040_1776"; gene_id "Isoform33040_1776.gene"; gene_name "Isoform33040_1776";
chr10	Mandalorion	CDS	84984478	84984662	.	-	.	transcript_id "Isoform33040_1776"; gene_id "Isoform33040_1776.gene"; gene_name "Isoform33040_1776";
chr10	Mandalorion	exon	84987077	84987219	.	-	.	transcript_id "Isoform33040_1776"; gene_id "Isoform33040_1776.gene"; gene_name "Isoform33040_1776";
chr10	Mandalorion	CDS	84987077	84987219	.	-	.	transcript_id "Isoform33040_1776"; gene_id "Isoform33040_1776.gene"; gene_name "Isoform33040_1776";
chr10	Mandalorion	exon	84992950	84993058	.	-	.	transcript_id "Isoform33040_1776"; gene_id "Isoform33040_1776.gene"; gene_name "Isoform33040_1776";
chr10	Mandalorion	CDS	84992950	84993058	.	-	.	transcript_id "Isoform33040_1776"; gene_id "Isoform33040_1776.gene"; gene_name "Isoform33040_1776";
chr10	Mandalorion	exon	85020178	85020888	.	-	.	transcript_id "Isoform33040_1776"; gene_id "Isoform33040_1776.gene"; gene_name "Isoform33040_1776";
chr10	Mandalorion	start_codon	85020333	85020335	.	-	.	transcript_id "Isoform33040_1776"; gene_id "Isoform33040_1776.gene"; gene_name "Isoform33040_1776";
chr10	Mandalorion	CDS	85020178	85020335	.	-	.	transcript_id "Isoform33040_1776"; gene_id "Isoform33040_1776.gene"; gene_name "Isoform33040_1776";
chr10	Mandalorion	transcript	84993603	84993823	.	+	.	transcript_id "Isoform33055_54"; gene_id "Isoform33055_54.gene"; gene_name "Isoform33055_54";
chr10	Mandalorion	exon	84993603	84993823	.	+	.	transcript_id "Isoform33055_54"; gene_id "Isoform33055_54.gene"; gene_name "Isoform33055_54";
chr10	Mandalorion	transcript	85490340	85496156	.	+	.	transcript_id "Isoform33058_3"; gene_id "Isoform33058_3.gene"; gene_name "Isoform33058_3";
chr10	Mandalorion	exon	85490340	85490455	.	+	.	transcript_id "Isoform33058_3"; gene_id "Isoform33058_3.gene"; gene_name "Isoform33058_3";
chr10	Mandalorion	exon	85494004	85496156	.	+	.	transcript_id "Isoform33058_3"; gene_id "Isoform33058_3.gene"; gene_name "Isoform33058_3";
chr10	Mandalorion	start_codon	85494058	85494060	.	+	.	transcript_id "Isoform33058_3"; gene_id "Isoform33058_3.gene"; gene_name "Isoform33058_3";
chr10	Mandalorion	CDS	85494058	85494210	.	+	.	transcript_id "Isoform33058_3"; gene_id "Isoform33058_3.gene"; gene_name "Isoform33058_3";
chr10	Mandalorion	stop_codon	85494211	85494213	.	+	.	transcript_id "Isoform33058_3"; gene_id "Isoform33058_3.gene"; gene_name "Isoform33058_3";
chr10	Mandalorion	transcript	85707726	85724961	.	+	.	transcript_id "Isoform33061_336"; gene_id "Isoform33061_336.gene"; gene_name "Isoform33061_336";
chr10	Mandalorion	exon	85707726	85707878	.	+	.	transcript_id "Isoform33061_336"; gene_id "Isoform33061_336.gene"; gene_name "Isoform33061_336";
chr10	Mandalorion	start_codon	85707807	85707809	.	+	.	transcript_id "Isoform33061_336"; gene_id "Isoform33061_336.gene"; gene_name "Isoform33061_336";
chr10	Mandalorion	CDS	85707807	85707878	.	+	.	transcript_id "Isoform33061_336"; gene_id "Isoform33061_336.gene"; gene_name "Isoform33061_336";
chr10	Mandalorion	exon	85710142	85710200	.	+	.	transcript_id "Isoform33061_336"; gene_id "Isoform33061_336.gene"; gene_name "Isoform33061_336";
chr10	Mandalorion	CDS	85710142	85710200	.	+	.	transcript_id "Isoform33061_336"; gene_id "Isoform33061_336.gene"; gene_name "Isoform33061_336";
chr10	Mandalorion	exon	85710313	85710497	.	+	.	transcript_id "Isoform33061_336"; gene_id "Isoform33061_336.gene"; gene_name "Isoform33061_336";
chr10	Mandalorion	CDS	85710313	85710497	.	+	.	transcript_id "Isoform33061_336"; gene_id "Isoform33061_336.gene"; gene_name "Isoform33061_336";
chr10	Mandalorion	exon	85712162	85712247	.	+	.	transcript_id "Isoform33061_336"; gene_id "Isoform33061_336.gene"; gene_name "Isoform33061_336";
chr10	Mandalorion	CDS	85712162	85712247	.	+	.	transcript_id "Isoform33061_336"; gene_id "Isoform33061_336.gene"; gene_name "Isoform33061_336";
chr10	Mandalorion	exon	85712350	85712446	.	+	.	transcript_id "Isoform33061_336"; gene_id "Isoform33061_336.gene"; gene_name "Isoform33061_336";
chr10	Mandalorion	CDS	85712350	85712446	.	+	.	transcript_id "Isoform33061_336"; gene_id "Isoform33061_336.gene"; gene_name "Isoform33061_336";
chr10	Mandalorion	exon	85714343	85714453	.	+	.	transcript_id "Isoform33061_336"; gene_id "Isoform33061_336.gene"; gene_name "Isoform33061_336";
chr10	Mandalorion	CDS	85714343	85714453	.	+	.	transcript_id "Isoform33061_336"; gene_id "Isoform33061_336.gene"; gene_name "Isoform33061_336";
chr10	Mandalorion	exon	85715126	85715256	.	+	.	transcript_id "Isoform33061_336"; gene_id "Isoform33061_336.gene"; gene_name "Isoform33061_336";
chr10	Mandalorion	CDS	85715126	85715256	.	+	.	transcript_id "Isoform33061_336"; gene_id "Isoform33061_336.gene"; gene_name "Isoform33061_336";
chr10	Mandalorion	exon	85715694	85715755	.	+	.	transcript_id "Isoform33061_336"; gene_id "Isoform33061_336.gene"; gene_name "Isoform33061_336";
chr10	Mandalorion	CDS	85715694	85715755	.	+	.	transcript_id "Isoform33061_336"; gene_id "Isoform33061_336.gene"; gene_name "Isoform33061_336";
chr10	Mandalorion	exon	85717867	85717963	.	+	.	transcript_id "Isoform33061_336"; gene_id "Isoform33061_336.gene"; gene_name "Isoform33061_336";
chr10	Mandalorion	CDS	85717867	85717963	.	+	.	transcript_id "Isoform33061_336"; gene_id "Isoform33061_336.gene"; gene_name "Isoform33061_336";
chr10	Mandalorion	exon	85718735	85718796	.	+	.	transcript_id "Isoform33061_336"; gene_id "Isoform33061_336.gene"; gene_name "Isoform33061_336";
chr10	Mandalorion	CDS	85718735	85718796	.	+	.	transcript_id "Isoform33061_336"; gene_id "Isoform33061_336.gene"; gene_name "Isoform33061_336";
chr10	Mandalorion	exon	85720327	85720438	.	+	.	transcript_id "Isoform33061_336"; gene_id "Isoform33061_336.gene"; gene_name "Isoform33061_336";
chr10	Mandalorion	CDS	85720327	85720438	.	+	.	transcript_id "Isoform33061_336"; gene_id "Isoform33061_336.gene"; gene_name "Isoform33061_336";
chr10	Mandalorion	exon	85721474	85721564	.	+	.	transcript_id "Isoform33061_336"; gene_id "Isoform33061_336.gene"; gene_name "Isoform33061_336";
chr10	Mandalorion	CDS	85721474	85721564	.	+	.	transcript_id "Isoform33061_336"; gene_id "Isoform33061_336.gene"; gene_name "Isoform33061_336";
chr10	Mandalorion	exon	85721661	85721782	.	+	.	transcript_id "Isoform33061_336"; gene_id "Isoform33061_336.gene"; gene_name "Isoform33061_336";
chr10	Mandalorion	CDS	85721661	85721782	.	+	.	transcript_id "Isoform33061_336"; gene_id "Isoform33061_336.gene"; gene_name "Isoform33061_336";
chr10	Mandalorion	exon	85723087	85723192	.	+	.	transcript_id "Isoform33061_336"; gene_id "Isoform33061_336.gene"; gene_name "Isoform33061_336";
chr10	Mandalorion	CDS	85723087	85723192	.	+	.	transcript_id "Isoform33061_336"; gene_id "Isoform33061_336.gene"; gene_name "Isoform33061_336";
chr10	Mandalorion	exon	85723894	85724961	.	+	.	transcript_id "Isoform33061_336"; gene_id "Isoform33061_336.gene"; gene_name "Isoform33061_336";
chr10	Mandalorion	CDS	85723894	85724003	.	+	.	transcript_id "Isoform33061_336"; gene_id "Isoform33061_336.gene"; gene_name "Isoform33061_336";
chr10	Mandalorion	stop_codon	85724004	85724006	.	+	.	transcript_id "Isoform33061_336"; gene_id "Isoform33061_336.gene"; gene_name "Isoform33061_336";
chr10	Mandalorion	transcript	85727833	85752826	.	-	.	transcript_id "Isoform33069_70"; gene_id "Isoform33069_70.gene"; gene_name "Isoform33069_70";
chr10	Mandalorion	exon	85727833	85729303	.	-	.	transcript_id "Isoform33069_70"; gene_id "Isoform33069_70.gene"; gene_name "Isoform33069_70";
chr10	Mandalorion	CDS	85728997	85729303	.	-	.	transcript_id "Isoform33069_70"; gene_id "Isoform33069_70.gene"; gene_name "Isoform33069_70";
chr10	Mandalorion	stop_codon	85728994	85728996	.	-	.	transcript_id "Isoform33069_70"; gene_id "Isoform33069_70.gene"; gene_name "Isoform33069_70";
chr10	Mandalorion	exon	85735039	85735207	.	-	.	transcript_id "Isoform33069_70"; gene_id "Isoform33069_70.gene"; gene_name "Isoform33069_70";
chr10	Mandalorion	CDS	85735039	85735207	.	-	.	transcript_id "Isoform33069_70"; gene_id "Isoform33069_70.gene"; gene_name "Isoform33069_70";
chr10	Mandalorion	exon	85736706	85737020	.	-	.	transcript_id "Isoform33069_70"; gene_id "Isoform33069_70.gene"; gene_name "Isoform33069_70";
chr10	Mandalorion	CDS	85736706	85737020	.	-	.	transcript_id "Isoform33069_70"; gene_id "Isoform33069_70.gene"; gene_name "Isoform33069_70";
chr10	Mandalorion	exon	85737568	85737695	.	-	.	transcript_id "Isoform33069_70"; gene_id "Isoform33069_70.gene"; gene_name "Isoform33069_70";
chr10	Mandalorion	CDS	85737568	85737695	.	-	.	transcript_id "Isoform33069_70"; gene_id "Isoform33069_70.gene"; gene_name "Isoform33069_70";
chr10	Mandalorion	exon	85738791	85738876	.	-	.	transcript_id "Isoform33069_70"; gene_id "Isoform33069_70.gene"; gene_name "Isoform33069_70";
chr10	Mandalorion	CDS	85738791	85738876	.	-	.	transcript_id "Isoform33069_70"; gene_id "Isoform33069_70.gene"; gene_name "Isoform33069_70";
chr10	Mandalorion	exon	85739995	85740113	.	-	.	transcript_id "Isoform33069_70"; gene_id "Isoform33069_70.gene"; gene_name "Isoform33069_70";
chr10	Mandalorion	CDS	85739995	85740113	.	-	.	transcript_id "Isoform33069_70"; gene_id "Isoform33069_70.gene"; gene_name "Isoform33069_70";
chr10	Mandalorion	exon	85741213	85741362	.	-	.	transcript_id "Isoform33069_70"; gene_id "Isoform33069_70.gene"; gene_name "Isoform33069_70";
chr10	Mandalorion	CDS	85741213	85741362	.	-	.	transcript_id "Isoform33069_70"; gene_id "Isoform33069_70.gene"; gene_name "Isoform33069_70";
chr10	Mandalorion	exon	85743140	85743934	.	-	.	transcript_id "Isoform33069_70"; gene_id "Isoform33069_70.gene"; gene_name "Isoform33069_70";
chr10	Mandalorion	CDS	85743140	85743934	.	-	.	transcript_id "Isoform33069_70"; gene_id "Isoform33069_70.gene"; gene_name "Isoform33069_70";
chr10	Mandalorion	exon	85746087	85746272	.	-	.	transcript_id "Isoform33069_70"; gene_id "Isoform33069_70.gene"; gene_name "Isoform33069_70";
chr10	Mandalorion	CDS	85746087	85746272	.	-	.	transcript_id "Isoform33069_70"; gene_id "Isoform33069_70.gene"; gene_name "Isoform33069_70";
chr10	Mandalorion	exon	85748702	85748835	.	-	.	transcript_id "Isoform33069_70"; gene_id "Isoform33069_70.gene"; gene_name "Isoform33069_70";
chr10	Mandalorion	start_codon	85748832	85748834	.	-	.	transcript_id "Isoform33069_70"; gene_id "Isoform33069_70.gene"; gene_name "Isoform33069_70";
chr10	Mandalorion	CDS	85748702	85748834	.	-	.	transcript_id "Isoform33069_70"; gene_id "Isoform33069_70.gene"; gene_name "Isoform33069_70";
chr10	Mandalorion	exon	85752388	85752593	.	-	.	transcript_id "Isoform33069_70"; gene_id "Isoform33069_70.gene"; gene_name "Isoform33069_70";
chr10	Mandalorion	exon	85752672	85752826	.	-	.	transcript_id "Isoform33069_70"; gene_id "Isoform33069_70.gene"; gene_name "Isoform33069_70";
chr10	Mandalorion	transcript	85727833	85752842	.	-	.	transcript_id "Isoform33075_9"; gene_id "Isoform33075_9.gene"; gene_name "Isoform33075_9";
chr10	Mandalorion	exon	85727833	85729303	.	-	.	transcript_id "Isoform33075_9"; gene_id "Isoform33075_9.gene"; gene_name "Isoform33075_9";
chr10	Mandalorion	CDS	85728997	85729303	.	-	.	transcript_id "Isoform33075_9"; gene_id "Isoform33075_9.gene"; gene_name "Isoform33075_9";
chr10	Mandalorion	stop_codon	85728994	85728996	.	-	.	transcript_id "Isoform33075_9"; gene_id "Isoform33075_9.gene"; gene_name "Isoform33075_9";
chr10	Mandalorion	exon	85735039	85735207	.	-	.	transcript_id "Isoform33075_9"; gene_id "Isoform33075_9.gene"; gene_name "Isoform33075_9";
chr10	Mandalorion	CDS	85735039	85735207	.	-	.	transcript_id "Isoform33075_9"; gene_id "Isoform33075_9.gene"; gene_name "Isoform33075_9";
chr10	Mandalorion	exon	85736706	85737020	.	-	.	transcript_id "Isoform33075_9"; gene_id "Isoform33075_9.gene"; gene_name "Isoform33075_9";
chr10	Mandalorion	CDS	85736706	85737020	.	-	.	transcript_id "Isoform33075_9"; gene_id "Isoform33075_9.gene"; gene_name "Isoform33075_9";
chr10	Mandalorion	exon	85737568	85737695	.	-	.	transcript_id "Isoform33075_9"; gene_id "Isoform33075_9.gene"; gene_name "Isoform33075_9";
chr10	Mandalorion	CDS	85737568	85737695	.	-	.	transcript_id "Isoform33075_9"; gene_id "Isoform33075_9.gene"; gene_name "Isoform33075_9";
chr10	Mandalorion	exon	85738791	85738876	.	-	.	transcript_id "Isoform33075_9"; gene_id "Isoform33075_9.gene"; gene_name "Isoform33075_9";
chr10	Mandalorion	CDS	85738791	85738876	.	-	.	transcript_id "Isoform33075_9"; gene_id "Isoform33075_9.gene"; gene_name "Isoform33075_9";
chr10	Mandalorion	exon	85739995	85740134	.	-	.	transcript_id "Isoform33075_9"; gene_id "Isoform33075_9.gene"; gene_name "Isoform33075_9";
chr10	Mandalorion	CDS	85739995	85740134	.	-	.	transcript_id "Isoform33075_9"; gene_id "Isoform33075_9.gene"; gene_name "Isoform33075_9";
chr10	Mandalorion	exon	85741213	85741362	.	-	.	transcript_id "Isoform33075_9"; gene_id "Isoform33075_9.gene"; gene_name "Isoform33075_9";
chr10	Mandalorion	CDS	85741213	85741362	.	-	.	transcript_id "Isoform33075_9"; gene_id "Isoform33075_9.gene"; gene_name "Isoform33075_9";
chr10	Mandalorion	exon	85743140	85743934	.	-	.	transcript_id "Isoform33075_9"; gene_id "Isoform33075_9.gene"; gene_name "Isoform33075_9";
chr10	Mandalorion	CDS	85743140	85743934	.	-	.	transcript_id "Isoform33075_9"; gene_id "Isoform33075_9.gene"; gene_name "Isoform33075_9";
chr10	Mandalorion	exon	85746087	85746272	.	-	.	transcript_id "Isoform33075_9"; gene_id "Isoform33075_9.gene"; gene_name "Isoform33075_9";
chr10	Mandalorion	CDS	85746087	85746272	.	-	.	transcript_id "Isoform33075_9"; gene_id "Isoform33075_9.gene"; gene_name "Isoform33075_9";
chr10	Mandalorion	exon	85748702	85748835	.	-	.	transcript_id "Isoform33075_9"; gene_id "Isoform33075_9.gene"; gene_name "Isoform33075_9";
chr10	Mandalorion	start_codon	85748832	85748834	.	-	.	transcript_id "Isoform33075_9"; gene_id "Isoform33075_9.gene"; gene_name "Isoform33075_9";
chr10	Mandalorion	CDS	85748702	85748834	.	-	.	transcript_id "Isoform33075_9"; gene_id "Isoform33075_9.gene"; gene_name "Isoform33075_9";
chr10	Mandalorion	exon	85752388	85752593	.	-	.	transcript_id "Isoform33075_9"; gene_id "Isoform33075_9.gene"; gene_name "Isoform33075_9";
chr10	Mandalorion	exon	85752672	85752842	.	-	.	transcript_id "Isoform33075_9"; gene_id "Isoform33075_9.gene"; gene_name "Isoform33075_9";
chr10	Mandalorion	transcript	85727836	85752958	.	-	.	transcript_id "Isoform33077_3"; gene_id "Isoform33077_3.gene"; gene_name "Isoform33077_3";
chr10	Mandalorion	exon	85727836	85729303	.	-	.	transcript_id "Isoform33077_3"; gene_id "Isoform33077_3.gene"; gene_name "Isoform33077_3";
chr10	Mandalorion	CDS	85728997	85729303	.	-	.	transcript_id "Isoform33077_3"; gene_id "Isoform33077_3.gene"; gene_name "Isoform33077_3";
chr10	Mandalorion	stop_codon	85728994	85728996	.	-	.	transcript_id "Isoform33077_3"; gene_id "Isoform33077_3.gene"; gene_name "Isoform33077_3";
chr10	Mandalorion	exon	85735039	85735207	.	-	.	transcript_id "Isoform33077_3"; gene_id "Isoform33077_3.gene"; gene_name "Isoform33077_3";
chr10	Mandalorion	CDS	85735039	85735207	.	-	.	transcript_id "Isoform33077_3"; gene_id "Isoform33077_3.gene"; gene_name "Isoform33077_3";
chr10	Mandalorion	exon	85736706	85737020	.	-	.	transcript_id "Isoform33077_3"; gene_id "Isoform33077_3.gene"; gene_name "Isoform33077_3";
chr10	Mandalorion	CDS	85736706	85737020	.	-	.	transcript_id "Isoform33077_3"; gene_id "Isoform33077_3.gene"; gene_name "Isoform33077_3";
chr10	Mandalorion	exon	85737568	85737695	.	-	.	transcript_id "Isoform33077_3"; gene_id "Isoform33077_3.gene"; gene_name "Isoform33077_3";
chr10	Mandalorion	CDS	85737568	85737695	.	-	.	transcript_id "Isoform33077_3"; gene_id "Isoform33077_3.gene"; gene_name "Isoform33077_3";
chr10	Mandalorion	exon	85738791	85738876	.	-	.	transcript_id "Isoform33077_3"; gene_id "Isoform33077_3.gene"; gene_name "Isoform33077_3";
chr10	Mandalorion	CDS	85738791	85738876	.	-	.	transcript_id "Isoform33077_3"; gene_id "Isoform33077_3.gene"; gene_name "Isoform33077_3";
chr10	Mandalorion	exon	85739995	85740134	.	-	.	transcript_id "Isoform33077_3"; gene_id "Isoform33077_3.gene"; gene_name "Isoform33077_3";
chr10	Mandalorion	CDS	85739995	85740134	.	-	.	transcript_id "Isoform33077_3"; gene_id "Isoform33077_3.gene"; gene_name "Isoform33077_3";
chr10	Mandalorion	exon	85741213	85741362	.	-	.	transcript_id "Isoform33077_3"; gene_id "Isoform33077_3.gene"; gene_name "Isoform33077_3";
chr10	Mandalorion	CDS	85741213	85741362	.	-	.	transcript_id "Isoform33077_3"; gene_id "Isoform33077_3.gene"; gene_name "Isoform33077_3";
chr10	Mandalorion	exon	85743140	85743934	.	-	.	transcript_id "Isoform33077_3"; gene_id "Isoform33077_3.gene"; gene_name "Isoform33077_3";
chr10	Mandalorion	CDS	85743140	85743934	.	-	.	transcript_id "Isoform33077_3"; gene_id "Isoform33077_3.gene"; gene_name "Isoform33077_3";
chr10	Mandalorion	exon	85746087	85746272	.	-	.	transcript_id "Isoform33077_3"; gene_id "Isoform33077_3.gene"; gene_name "Isoform33077_3";
chr10	Mandalorion	CDS	85746087	85746272	.	-	.	transcript_id "Isoform33077_3"; gene_id "Isoform33077_3.gene"; gene_name "Isoform33077_3";
chr10	Mandalorion	exon	85748702	85748835	.	-	.	transcript_id "Isoform33077_3"; gene_id "Isoform33077_3.gene"; gene_name "Isoform33077_3";
chr10	Mandalorion	start_codon	85748832	85748834	.	-	.	transcript_id "Isoform33077_3"; gene_id "Isoform33077_3.gene"; gene_name "Isoform33077_3";
chr10	Mandalorion	CDS	85748702	85748834	.	-	.	transcript_id "Isoform33077_3"; gene_id "Isoform33077_3.gene"; gene_name "Isoform33077_3";
chr10	Mandalorion	exon	85752388	85752593	.	-	.	transcript_id "Isoform33077_3"; gene_id "Isoform33077_3.gene"; gene_name "Isoform33077_3";
chr10	Mandalorion	exon	85752839	85752958	.	-	.	transcript_id "Isoform33077_3"; gene_id "Isoform33077_3.gene"; gene_name "Isoform33077_3";
chr10	Mandalorion	transcript	85742737	85752840	.	-	.	transcript_id "Isoform33078_4"; gene_id "Isoform33078_4.gene"; gene_name "Isoform33078_4";
chr10	Mandalorion	exon	85742737	85743934	.	-	.	transcript_id "Isoform33078_4"; gene_id "Isoform33078_4.gene"; gene_name "Isoform33078_4";
chr10	Mandalorion	CDS	85743075	85743934	.	-	.	transcript_id "Isoform33078_4"; gene_id "Isoform33078_4.gene"; gene_name "Isoform33078_4";
chr10	Mandalorion	stop_codon	85743072	85743074	.	-	.	transcript_id "Isoform33078_4"; gene_id "Isoform33078_4.gene"; gene_name "Isoform33078_4";
chr10	Mandalorion	exon	85746087	85746272	.	-	.	transcript_id "Isoform33078_4"; gene_id "Isoform33078_4.gene"; gene_name "Isoform33078_4";
chr10	Mandalorion	CDS	85746087	85746272	.	-	.	transcript_id "Isoform33078_4"; gene_id "Isoform33078_4.gene"; gene_name "Isoform33078_4";
chr10	Mandalorion	exon	85748702	85748835	.	-	.	transcript_id "Isoform33078_4"; gene_id "Isoform33078_4.gene"; gene_name "Isoform33078_4";
chr10	Mandalorion	start_codon	85748832	85748834	.	-	.	transcript_id "Isoform33078_4"; gene_id "Isoform33078_4.gene"; gene_name "Isoform33078_4";
chr10	Mandalorion	CDS	85748702	85748834	.	-	.	transcript_id "Isoform33078_4"; gene_id "Isoform33078_4.gene"; gene_name "Isoform33078_4";
chr10	Mandalorion	exon	85752388	85752593	.	-	.	transcript_id "Isoform33078_4"; gene_id "Isoform33078_4.gene"; gene_name "Isoform33078_4";
chr10	Mandalorion	exon	85752672	85752840	.	-	.	transcript_id "Isoform33078_4"; gene_id "Isoform33078_4.gene"; gene_name "Isoform33078_4";
chr10	Mandalorion	transcript	85774501	85793650	.	-	.	transcript_id "Isoform33092_5642"; gene_id "Isoform33092_5642.gene"; gene_name "Isoform33092_5642";
chr10	Mandalorion	exon	85774501	85774983	.	-	.	transcript_id "Isoform33092_5642"; gene_id "Isoform33092_5642.gene"; gene_name "Isoform33092_5642";
chr10	Mandalorion	CDS	85774879	85774983	.	-	.	transcript_id "Isoform33092_5642"; gene_id "Isoform33092_5642.gene"; gene_name "Isoform33092_5642";
chr10	Mandalorion	stop_codon	85774876	85774878	.	-	.	transcript_id "Isoform33092_5642"; gene_id "Isoform33092_5642.gene"; gene_name "Isoform33092_5642";
chr10	Mandalorion	exon	85777763	85777882	.	-	.	transcript_id "Isoform33092_5642"; gene_id "Isoform33092_5642.gene"; gene_name "Isoform33092_5642";
chr10	Mandalorion	CDS	85777763	85777882	.	-	.	transcript_id "Isoform33092_5642"; gene_id "Isoform33092_5642.gene"; gene_name "Isoform33092_5642";
chr10	Mandalorion	exon	85778352	85778462	.	-	.	transcript_id "Isoform33092_5642"; gene_id "Isoform33092_5642.gene"; gene_name "Isoform33092_5642";
chr10	Mandalorion	CDS	85778352	85778462	.	-	.	transcript_id "Isoform33092_5642"; gene_id "Isoform33092_5642.gene"; gene_name "Isoform33092_5642";
chr10	Mandalorion	exon	85779073	85779261	.	-	.	transcript_id "Isoform33092_5642"; gene_id "Isoform33092_5642.gene"; gene_name "Isoform33092_5642";
chr10	Mandalorion	CDS	85779073	85779261	.	-	.	transcript_id "Isoform33092_5642"; gene_id "Isoform33092_5642.gene"; gene_name "Isoform33092_5642";
chr10	Mandalorion	exon	85779679	85779854	.	-	.	transcript_id "Isoform33092_5642"; gene_id "Isoform33092_5642.gene"; gene_name "Isoform33092_5642";
chr10	Mandalorion	CDS	85779679	85779854	.	-	.	transcript_id "Isoform33092_5642"; gene_id "Isoform33092_5642.gene"; gene_name "Isoform33092_5642";
chr10	Mandalorion	exon	85782055	85782214	.	-	.	transcript_id "Isoform33092_5642"; gene_id "Isoform33092_5642.gene"; gene_name "Isoform33092_5642";
chr10	Mandalorion	CDS	85782055	85782214	.	-	.	transcript_id "Isoform33092_5642"; gene_id "Isoform33092_5642.gene"; gene_name "Isoform33092_5642";
chr10	Mandalorion	exon	85783041	85783197	.	-	.	transcript_id "Isoform33092_5642"; gene_id "Isoform33092_5642.gene"; gene_name "Isoform33092_5642";
chr10	Mandalorion	CDS	85783041	85783197	.	-	.	transcript_id "Isoform33092_5642"; gene_id "Isoform33092_5642.gene"; gene_name "Isoform33092_5642";
chr10	Mandalorion	exon	85785330	85785486	.	-	.	transcript_id "Isoform33092_5642"; gene_id "Isoform33092_5642.gene"; gene_name "Isoform33092_5642";
chr10	Mandalorion	CDS	85785330	85785486	.	-	.	transcript_id "Isoform33092_5642"; gene_id "Isoform33092_5642.gene"; gene_name "Isoform33092_5642";
chr10	Mandalorion	exon	85787219	85787318	.	-	.	transcript_id "Isoform33092_5642"; gene_id "Isoform33092_5642.gene"; gene_name "Isoform33092_5642";
chr10	Mandalorion	CDS	85787219	85787318	.	-	.	transcript_id "Isoform33092_5642"; gene_id "Isoform33092_5642.gene"; gene_name "Isoform33092_5642";
chr10	Mandalorion	exon	85789301	85789368	.	-	.	transcript_id "Isoform33092_5642"; gene_id "Isoform33092_5642.gene"; gene_name "Isoform33092_5642";
chr10	Mandalorion	CDS	85789301	85789368	.	-	.	transcript_id "Isoform33092_5642"; gene_id "Isoform33092_5642.gene"; gene_name "Isoform33092_5642";
chr10	Mandalorion	exon	85791583	85791661	.	-	.	transcript_id "Isoform33092_5642"; gene_id "Isoform33092_5642.gene"; gene_name "Isoform33092_5642";
chr10	Mandalorion	CDS	85791583	85791661	.	-	.	transcript_id "Isoform33092_5642"; gene_id "Isoform33092_5642.gene"; gene_name "Isoform33092_5642";
chr10	Mandalorion	exon	85793479	85793650	.	-	.	transcript_id "Isoform33092_5642"; gene_id "Isoform33092_5642.gene"; gene_name "Isoform33092_5642";
chr10	Mandalorion	start_codon	85793569	85793571	.	-	.	transcript_id "Isoform33092_5642"; gene_id "Isoform33092_5642.gene"; gene_name "Isoform33092_5642";
chr10	Mandalorion	CDS	85793479	85793571	.	-	.	transcript_id "Isoform33092_5642"; gene_id "Isoform33092_5642.gene"; gene_name "Isoform33092_5642";
chr10	Mandalorion	transcript	85857794	85867444	.	+	.	transcript_id "Isoform33106_17"; gene_id "Isoform33106_17.gene"; gene_name "Isoform33106_17";
chr10	Mandalorion	exon	85857794	85858008	.	+	.	transcript_id "Isoform33106_17"; gene_id "Isoform33106_17.gene"; gene_name "Isoform33106_17";
chr10	Mandalorion	start_codon	85857887	85857889	.	+	.	transcript_id "Isoform33106_17"; gene_id "Isoform33106_17.gene"; gene_name "Isoform33106_17";
chr10	Mandalorion	CDS	85857887	85858008	.	+	.	transcript_id "Isoform33106_17"; gene_id "Isoform33106_17.gene"; gene_name "Isoform33106_17";
chr10	Mandalorion	exon	85860280	85860574	.	+	.	transcript_id "Isoform33106_17"; gene_id "Isoform33106_17.gene"; gene_name "Isoform33106_17";
chr10	Mandalorion	CDS	85860280	85860574	.	+	.	transcript_id "Isoform33106_17"; gene_id "Isoform33106_17.gene"; gene_name "Isoform33106_17";
chr10	Mandalorion	exon	85864873	85865100	.	+	.	transcript_id "Isoform33106_17"; gene_id "Isoform33106_17.gene"; gene_name "Isoform33106_17";
chr10	Mandalorion	CDS	85864873	85865100	.	+	.	transcript_id "Isoform33106_17"; gene_id "Isoform33106_17.gene"; gene_name "Isoform33106_17";
chr10	Mandalorion	exon	85866792	85867444	.	+	.	transcript_id "Isoform33106_17"; gene_id "Isoform33106_17.gene"; gene_name "Isoform33106_17";
chr10	Mandalorion	CDS	85866792	85866998	.	+	.	transcript_id "Isoform33106_17"; gene_id "Isoform33106_17.gene"; gene_name "Isoform33106_17";
chr10	Mandalorion	stop_codon	85866999	85867001	.	+	.	transcript_id "Isoform33106_17"; gene_id "Isoform33106_17.gene"; gene_name "Isoform33106_17";
chr10	Mandalorion	transcript	85857705	85884193	.	+	.	transcript_id "Isoform33109_40"; gene_id "Isoform33109_40.gene"; gene_name "Isoform33109_40";
chr10	Mandalorion	exon	85857705	85858008	.	+	.	transcript_id "Isoform33109_40"; gene_id "Isoform33109_40.gene"; gene_name "Isoform33109_40";
chr10	Mandalorion	start_codon	85857887	85857889	.	+	.	transcript_id "Isoform33109_40"; gene_id "Isoform33109_40.gene"; gene_name "Isoform33109_40";
chr10	Mandalorion	CDS	85857887	85858008	.	+	.	transcript_id "Isoform33109_40"; gene_id "Isoform33109_40.gene"; gene_name "Isoform33109_40";
chr10	Mandalorion	exon	85860280	85860574	.	+	.	transcript_id "Isoform33109_40"; gene_id "Isoform33109_40.gene"; gene_name "Isoform33109_40";
chr10	Mandalorion	CDS	85860280	85860574	.	+	.	transcript_id "Isoform33109_40"; gene_id "Isoform33109_40.gene"; gene_name "Isoform33109_40";
chr10	Mandalorion	exon	85864873	85865100	.	+	.	transcript_id "Isoform33109_40"; gene_id "Isoform33109_40.gene"; gene_name "Isoform33109_40";
chr10	Mandalorion	CDS	85864873	85865100	.	+	.	transcript_id "Isoform33109_40"; gene_id "Isoform33109_40.gene"; gene_name "Isoform33109_40";
chr10	Mandalorion	exon	85866792	85866933	.	+	.	transcript_id "Isoform33109_40"; gene_id "Isoform33109_40.gene"; gene_name "Isoform33109_40";
chr10	Mandalorion	CDS	85866792	85866933	.	+	.	transcript_id "Isoform33109_40"; gene_id "Isoform33109_40.gene"; gene_name "Isoform33109_40";
chr10	Mandalorion	exon	85869098	85869184	.	+	.	transcript_id "Isoform33109_40"; gene_id "Isoform33109_40.gene"; gene_name "Isoform33109_40";
chr10	Mandalorion	CDS	85869098	85869184	.	+	.	transcript_id "Isoform33109_40"; gene_id "Isoform33109_40.gene"; gene_name "Isoform33109_40";
chr10	Mandalorion	exon	85878786	85878881	.	+	.	transcript_id "Isoform33109_40"; gene_id "Isoform33109_40.gene"; gene_name "Isoform33109_40";
chr10	Mandalorion	CDS	85878786	85878881	.	+	.	transcript_id "Isoform33109_40"; gene_id "Isoform33109_40.gene"; gene_name "Isoform33109_40";
chr10	Mandalorion	exon	85880287	85880463	.	+	.	transcript_id "Isoform33109_40"; gene_id "Isoform33109_40.gene"; gene_name "Isoform33109_40";
chr10	Mandalorion	CDS	85880287	85880463	.	+	.	transcript_id "Isoform33109_40"; gene_id "Isoform33109_40.gene"; gene_name "Isoform33109_40";
chr10	Mandalorion	exon	85882637	85882674	.	+	.	transcript_id "Isoform33109_40"; gene_id "Isoform33109_40.gene"; gene_name "Isoform33109_40";
chr10	Mandalorion	CDS	85882637	85882674	.	+	.	transcript_id "Isoform33109_40"; gene_id "Isoform33109_40.gene"; gene_name "Isoform33109_40";
chr10	Mandalorion	exon	85883586	85884193	.	+	.	transcript_id "Isoform33109_40"; gene_id "Isoform33109_40.gene"; gene_name "Isoform33109_40";
chr10	Mandalorion	CDS	85883586	85883969	.	+	.	transcript_id "Isoform33109_40"; gene_id "Isoform33109_40.gene"; gene_name "Isoform33109_40";
chr10	Mandalorion	stop_codon	85883970	85883972	.	+	.	transcript_id "Isoform33109_40"; gene_id "Isoform33109_40.gene"; gene_name "Isoform33109_40";
chr10	Mandalorion	transcript	85857777	85884193	.	+	.	transcript_id "Isoform33111_1057"; gene_id "Isoform33111_1057.gene"; gene_name "Isoform33111_1057";
chr10	Mandalorion	exon	85857777	85858008	.	+	.	transcript_id "Isoform33111_1057"; gene_id "Isoform33111_1057.gene"; gene_name "Isoform33111_1057";
chr10	Mandalorion	start_codon	85857887	85857889	.	+	.	transcript_id "Isoform33111_1057"; gene_id "Isoform33111_1057.gene"; gene_name "Isoform33111_1057";
chr10	Mandalorion	CDS	85857887	85858008	.	+	.	transcript_id "Isoform33111_1057"; gene_id "Isoform33111_1057.gene"; gene_name "Isoform33111_1057";
chr10	Mandalorion	exon	85860280	85860574	.	+	.	transcript_id "Isoform33111_1057"; gene_id "Isoform33111_1057.gene"; gene_name "Isoform33111_1057";
chr10	Mandalorion	CDS	85860280	85860574	.	+	.	transcript_id "Isoform33111_1057"; gene_id "Isoform33111_1057.gene"; gene_name "Isoform33111_1057";
chr10	Mandalorion	exon	85864873	85865100	.	+	.	transcript_id "Isoform33111_1057"; gene_id "Isoform33111_1057.gene"; gene_name "Isoform33111_1057";
chr10	Mandalorion	CDS	85864873	85865100	.	+	.	transcript_id "Isoform33111_1057"; gene_id "Isoform33111_1057.gene"; gene_name "Isoform33111_1057";
chr10	Mandalorion	exon	85866792	85866933	.	+	.	transcript_id "Isoform33111_1057"; gene_id "Isoform33111_1057.gene"; gene_name "Isoform33111_1057";
chr10	Mandalorion	CDS	85866792	85866933	.	+	.	transcript_id "Isoform33111_1057"; gene_id "Isoform33111_1057.gene"; gene_name "Isoform33111_1057";
chr10	Mandalorion	exon	85869098	85869184	.	+	.	transcript_id "Isoform33111_1057"; gene_id "Isoform33111_1057.gene"; gene_name "Isoform33111_1057";
chr10	Mandalorion	CDS	85869098	85869184	.	+	.	transcript_id "Isoform33111_1057"; gene_id "Isoform33111_1057.gene"; gene_name "Isoform33111_1057";
chr10	Mandalorion	exon	85878786	85878881	.	+	.	transcript_id "Isoform33111_1057"; gene_id "Isoform33111_1057.gene"; gene_name "Isoform33111_1057";
chr10	Mandalorion	CDS	85878786	85878881	.	+	.	transcript_id "Isoform33111_1057"; gene_id "Isoform33111_1057.gene"; gene_name "Isoform33111_1057";
chr10	Mandalorion	exon	85880287	85880463	.	+	.	transcript_id "Isoform33111_1057"; gene_id "Isoform33111_1057.gene"; gene_name "Isoform33111_1057";
chr10	Mandalorion	CDS	85880287	85880463	.	+	.	transcript_id "Isoform33111_1057"; gene_id "Isoform33111_1057.gene"; gene_name "Isoform33111_1057";
chr10	Mandalorion	exon	85882637	85882674	.	+	.	transcript_id "Isoform33111_1057"; gene_id "Isoform33111_1057.gene"; gene_name "Isoform33111_1057";
chr10	Mandalorion	CDS	85882637	85882674	.	+	.	transcript_id "Isoform33111_1057"; gene_id "Isoform33111_1057.gene"; gene_name "Isoform33111_1057";
chr10	Mandalorion	exon	85883586	85884193	.	+	.	transcript_id "Isoform33111_1057"; gene_id "Isoform33111_1057.gene"; gene_name "Isoform33111_1057";
chr10	Mandalorion	CDS	85883586	85883969	.	+	.	transcript_id "Isoform33111_1057"; gene_id "Isoform33111_1057.gene"; gene_name "Isoform33111_1057";
chr10	Mandalorion	stop_codon	85883970	85883972	.	+	.	transcript_id "Isoform33111_1057"; gene_id "Isoform33111_1057.gene"; gene_name "Isoform33111_1057";
chr10	Mandalorion	transcript	85857985	85884193	.	+	.	transcript_id "Isoform33121_45"; gene_id "Isoform33121_45.gene"; gene_name "Isoform33121_45";
chr10	Mandalorion	exon	85857985	85858194	.	+	.	transcript_id "Isoform33121_45"; gene_id "Isoform33121_45.gene"; gene_name "Isoform33121_45";
chr10	Mandalorion	exon	85860280	85860574	.	+	.	transcript_id "Isoform33121_45"; gene_id "Isoform33121_45.gene"; gene_name "Isoform33121_45";
chr10	Mandalorion	start_codon	85860401	85860403	.	+	.	transcript_id "Isoform33121_45"; gene_id "Isoform33121_45.gene"; gene_name "Isoform33121_45";
chr10	Mandalorion	CDS	85860401	85860574	.	+	.	transcript_id "Isoform33121_45"; gene_id "Isoform33121_45.gene"; gene_name "Isoform33121_45";
chr10	Mandalorion	exon	85864873	85865100	.	+	.	transcript_id "Isoform33121_45"; gene_id "Isoform33121_45.gene"; gene_name "Isoform33121_45";
chr10	Mandalorion	CDS	85864873	85865100	.	+	.	transcript_id "Isoform33121_45"; gene_id "Isoform33121_45.gene"; gene_name "Isoform33121_45";
chr10	Mandalorion	exon	85866792	85866933	.	+	.	transcript_id "Isoform33121_45"; gene_id "Isoform33121_45.gene"; gene_name "Isoform33121_45";
chr10	Mandalorion	CDS	85866792	85866933	.	+	.	transcript_id "Isoform33121_45"; gene_id "Isoform33121_45.gene"; gene_name "Isoform33121_45";
chr10	Mandalorion	exon	85869098	85869184	.	+	.	transcript_id "Isoform33121_45"; gene_id "Isoform33121_45.gene"; gene_name "Isoform33121_45";
chr10	Mandalorion	CDS	85869098	85869184	.	+	.	transcript_id "Isoform33121_45"; gene_id "Isoform33121_45.gene"; gene_name "Isoform33121_45";
chr10	Mandalorion	exon	85878786	85878881	.	+	.	transcript_id "Isoform33121_45"; gene_id "Isoform33121_45.gene"; gene_name "Isoform33121_45";
chr10	Mandalorion	CDS	85878786	85878881	.	+	.	transcript_id "Isoform33121_45"; gene_id "Isoform33121_45.gene"; gene_name "Isoform33121_45";
chr10	Mandalorion	exon	85880287	85880463	.	+	.	transcript_id "Isoform33121_45"; gene_id "Isoform33121_45.gene"; gene_name "Isoform33121_45";
chr10	Mandalorion	CDS	85880287	85880463	.	+	.	transcript_id "Isoform33121_45"; gene_id "Isoform33121_45.gene"; gene_name "Isoform33121_45";
chr10	Mandalorion	exon	85882637	85882674	.	+	.	transcript_id "Isoform33121_45"; gene_id "Isoform33121_45.gene"; gene_name "Isoform33121_45";
chr10	Mandalorion	CDS	85882637	85882674	.	+	.	transcript_id "Isoform33121_45"; gene_id "Isoform33121_45.gene"; gene_name "Isoform33121_45";
chr10	Mandalorion	exon	85883586	85884193	.	+	.	transcript_id "Isoform33121_45"; gene_id "Isoform33121_45.gene"; gene_name "Isoform33121_45";
chr10	Mandalorion	CDS	85883586	85883969	.	+	.	transcript_id "Isoform33121_45"; gene_id "Isoform33121_45.gene"; gene_name "Isoform33121_45";
chr10	Mandalorion	stop_codon	85883970	85883972	.	+	.	transcript_id "Isoform33121_45"; gene_id "Isoform33121_45.gene"; gene_name "Isoform33121_45";
chr10	Mandalorion	transcript	85858085	85884193	.	+	.	transcript_id "Isoform33122_72"; gene_id "Isoform33122_72.gene"; gene_name "Isoform33122_72";
chr10	Mandalorion	exon	85858085	85858194	.	+	.	transcript_id "Isoform33122_72"; gene_id "Isoform33122_72.gene"; gene_name "Isoform33122_72";
chr10	Mandalorion	exon	85860280	85860574	.	+	.	transcript_id "Isoform33122_72"; gene_id "Isoform33122_72.gene"; gene_name "Isoform33122_72";
chr10	Mandalorion	start_codon	85860401	85860403	.	+	.	transcript_id "Isoform33122_72"; gene_id "Isoform33122_72.gene"; gene_name "Isoform33122_72";
chr10	Mandalorion	CDS	85860401	85860574	.	+	.	transcript_id "Isoform33122_72"; gene_id "Isoform33122_72.gene"; gene_name "Isoform33122_72";
chr10	Mandalorion	exon	85864873	85865100	.	+	.	transcript_id "Isoform33122_72"; gene_id "Isoform33122_72.gene"; gene_name "Isoform33122_72";
chr10	Mandalorion	CDS	85864873	85865100	.	+	.	transcript_id "Isoform33122_72"; gene_id "Isoform33122_72.gene"; gene_name "Isoform33122_72";
chr10	Mandalorion	exon	85866792	85866933	.	+	.	transcript_id "Isoform33122_72"; gene_id "Isoform33122_72.gene"; gene_name "Isoform33122_72";
chr10	Mandalorion	CDS	85866792	85866933	.	+	.	transcript_id "Isoform33122_72"; gene_id "Isoform33122_72.gene"; gene_name "Isoform33122_72";
chr10	Mandalorion	exon	85869098	85869184	.	+	.	transcript_id "Isoform33122_72"; gene_id "Isoform33122_72.gene"; gene_name "Isoform33122_72";
chr10	Mandalorion	CDS	85869098	85869184	.	+	.	transcript_id "Isoform33122_72"; gene_id "Isoform33122_72.gene"; gene_name "Isoform33122_72";
chr10	Mandalorion	exon	85878786	85878881	.	+	.	transcript_id "Isoform33122_72"; gene_id "Isoform33122_72.gene"; gene_name "Isoform33122_72";
chr10	Mandalorion	CDS	85878786	85878881	.	+	.	transcript_id "Isoform33122_72"; gene_id "Isoform33122_72.gene"; gene_name "Isoform33122_72";
chr10	Mandalorion	exon	85880287	85880463	.	+	.	transcript_id "Isoform33122_72"; gene_id "Isoform33122_72.gene"; gene_name "Isoform33122_72";
chr10	Mandalorion	CDS	85880287	85880463	.	+	.	transcript_id "Isoform33122_72"; gene_id "Isoform33122_72.gene"; gene_name "Isoform33122_72";
chr10	Mandalorion	exon	85882637	85882674	.	+	.	transcript_id "Isoform33122_72"; gene_id "Isoform33122_72.gene"; gene_name "Isoform33122_72";
chr10	Mandalorion	CDS	85882637	85882674	.	+	.	transcript_id "Isoform33122_72"; gene_id "Isoform33122_72.gene"; gene_name "Isoform33122_72";
chr10	Mandalorion	exon	85883586	85884193	.	+	.	transcript_id "Isoform33122_72"; gene_id "Isoform33122_72.gene"; gene_name "Isoform33122_72";
chr10	Mandalorion	CDS	85883586	85883969	.	+	.	transcript_id "Isoform33122_72"; gene_id "Isoform33122_72.gene"; gene_name "Isoform33122_72";
chr10	Mandalorion	stop_codon	85883970	85883972	.	+	.	transcript_id "Isoform33122_72"; gene_id "Isoform33122_72.gene"; gene_name "Isoform33122_72";
chr10	Mandalorion	transcript	85857988	85884193	.	+	.	transcript_id "Isoform33123_30"; gene_id "Isoform33123_30.gene"; gene_name "Isoform33123_30";
chr10	Mandalorion	exon	85857988	85858194	.	+	.	transcript_id "Isoform33123_30"; gene_id "Isoform33123_30.gene"; gene_name "Isoform33123_30";
chr10	Mandalorion	start_codon	85858158	85858160	.	+	.	transcript_id "Isoform33123_30"; gene_id "Isoform33123_30.gene"; gene_name "Isoform33123_30";
chr10	Mandalorion	CDS	85858158	85858194	.	+	.	transcript_id "Isoform33123_30"; gene_id "Isoform33123_30.gene"; gene_name "Isoform33123_30";
chr10	Mandalorion	exon	85860432	85860574	.	+	.	transcript_id "Isoform33123_30"; gene_id "Isoform33123_30.gene"; gene_name "Isoform33123_30";
chr10	Mandalorion	CDS	85860432	85860574	.	+	.	transcript_id "Isoform33123_30"; gene_id "Isoform33123_30.gene"; gene_name "Isoform33123_30";
chr10	Mandalorion	exon	85864873	85865100	.	+	.	transcript_id "Isoform33123_30"; gene_id "Isoform33123_30.gene"; gene_name "Isoform33123_30";
chr10	Mandalorion	CDS	85864873	85865100	.	+	.	transcript_id "Isoform33123_30"; gene_id "Isoform33123_30.gene"; gene_name "Isoform33123_30";
chr10	Mandalorion	exon	85866792	85866933	.	+	.	transcript_id "Isoform33123_30"; gene_id "Isoform33123_30.gene"; gene_name "Isoform33123_30";
chr10	Mandalorion	CDS	85866792	85866933	.	+	.	transcript_id "Isoform33123_30"; gene_id "Isoform33123_30.gene"; gene_name "Isoform33123_30";
chr10	Mandalorion	exon	85869098	85869184	.	+	.	transcript_id "Isoform33123_30"; gene_id "Isoform33123_30.gene"; gene_name "Isoform33123_30";
chr10	Mandalorion	CDS	85869098	85869184	.	+	.	transcript_id "Isoform33123_30"; gene_id "Isoform33123_30.gene"; gene_name "Isoform33123_30";
chr10	Mandalorion	exon	85878786	85878881	.	+	.	transcript_id "Isoform33123_30"; gene_id "Isoform33123_30.gene"; gene_name "Isoform33123_30";
chr10	Mandalorion	CDS	85878786	85878881	.	+	.	transcript_id "Isoform33123_30"; gene_id "Isoform33123_30.gene"; gene_name "Isoform33123_30";
chr10	Mandalorion	exon	85880287	85880463	.	+	.	transcript_id "Isoform33123_30"; gene_id "Isoform33123_30.gene"; gene_name "Isoform33123_30";
chr10	Mandalorion	CDS	85880287	85880463	.	+	.	transcript_id "Isoform33123_30"; gene_id "Isoform33123_30.gene"; gene_name "Isoform33123_30";
chr10	Mandalorion	exon	85882637	85882674	.	+	.	transcript_id "Isoform33123_30"; gene_id "Isoform33123_30.gene"; gene_name "Isoform33123_30";
chr10	Mandalorion	CDS	85882637	85882674	.	+	.	transcript_id "Isoform33123_30"; gene_id "Isoform33123_30.gene"; gene_name "Isoform33123_30";
chr10	Mandalorion	exon	85883586	85884193	.	+	.	transcript_id "Isoform33123_30"; gene_id "Isoform33123_30.gene"; gene_name "Isoform33123_30";
chr10	Mandalorion	CDS	85883586	85883969	.	+	.	transcript_id "Isoform33123_30"; gene_id "Isoform33123_30.gene"; gene_name "Isoform33123_30";
chr10	Mandalorion	stop_codon	85883970	85883972	.	+	.	transcript_id "Isoform33123_30"; gene_id "Isoform33123_30.gene"; gene_name "Isoform33123_30";
chr10	Mandalorion	transcript	85858085	85884195	.	+	.	transcript_id "Isoform33124_43"; gene_id "Isoform33124_43.gene"; gene_name "Isoform33124_43";
chr10	Mandalorion	exon	85858085	85858194	.	+	.	transcript_id "Isoform33124_43"; gene_id "Isoform33124_43.gene"; gene_name "Isoform33124_43";
chr10	Mandalorion	start_codon	85858158	85858160	.	+	.	transcript_id "Isoform33124_43"; gene_id "Isoform33124_43.gene"; gene_name "Isoform33124_43";
chr10	Mandalorion	CDS	85858158	85858194	.	+	.	transcript_id "Isoform33124_43"; gene_id "Isoform33124_43.gene"; gene_name "Isoform33124_43";
chr10	Mandalorion	exon	85860432	85860574	.	+	.	transcript_id "Isoform33124_43"; gene_id "Isoform33124_43.gene"; gene_name "Isoform33124_43";
chr10	Mandalorion	CDS	85860432	85860574	.	+	.	transcript_id "Isoform33124_43"; gene_id "Isoform33124_43.gene"; gene_name "Isoform33124_43";
chr10	Mandalorion	exon	85864873	85865100	.	+	.	transcript_id "Isoform33124_43"; gene_id "Isoform33124_43.gene"; gene_name "Isoform33124_43";
chr10	Mandalorion	CDS	85864873	85865100	.	+	.	transcript_id "Isoform33124_43"; gene_id "Isoform33124_43.gene"; gene_name "Isoform33124_43";
chr10	Mandalorion	exon	85866792	85866933	.	+	.	transcript_id "Isoform33124_43"; gene_id "Isoform33124_43.gene"; gene_name "Isoform33124_43";
chr10	Mandalorion	CDS	85866792	85866933	.	+	.	transcript_id "Isoform33124_43"; gene_id "Isoform33124_43.gene"; gene_name "Isoform33124_43";
chr10	Mandalorion	exon	85869098	85869184	.	+	.	transcript_id "Isoform33124_43"; gene_id "Isoform33124_43.gene"; gene_name "Isoform33124_43";
chr10	Mandalorion	CDS	85869098	85869184	.	+	.	transcript_id "Isoform33124_43"; gene_id "Isoform33124_43.gene"; gene_name "Isoform33124_43";
chr10	Mandalorion	exon	85878786	85878881	.	+	.	transcript_id "Isoform33124_43"; gene_id "Isoform33124_43.gene"; gene_name "Isoform33124_43";
chr10	Mandalorion	CDS	85878786	85878881	.	+	.	transcript_id "Isoform33124_43"; gene_id "Isoform33124_43.gene"; gene_name "Isoform33124_43";
chr10	Mandalorion	exon	85880287	85880463	.	+	.	transcript_id "Isoform33124_43"; gene_id "Isoform33124_43.gene"; gene_name "Isoform33124_43";
chr10	Mandalorion	CDS	85880287	85880463	.	+	.	transcript_id "Isoform33124_43"; gene_id "Isoform33124_43.gene"; gene_name "Isoform33124_43";
chr10	Mandalorion	exon	85882637	85882674	.	+	.	transcript_id "Isoform33124_43"; gene_id "Isoform33124_43.gene"; gene_name "Isoform33124_43";
chr10	Mandalorion	CDS	85882637	85882674	.	+	.	transcript_id "Isoform33124_43"; gene_id "Isoform33124_43.gene"; gene_name "Isoform33124_43";
chr10	Mandalorion	exon	85883586	85884195	.	+	.	transcript_id "Isoform33124_43"; gene_id "Isoform33124_43.gene"; gene_name "Isoform33124_43";
chr10	Mandalorion	CDS	85883586	85883969	.	+	.	transcript_id "Isoform33124_43"; gene_id "Isoform33124_43.gene"; gene_name "Isoform33124_43";
chr10	Mandalorion	stop_codon	85883970	85883972	.	+	.	transcript_id "Isoform33124_43"; gene_id "Isoform33124_43.gene"; gene_name "Isoform33124_43";
chr10	Mandalorion	transcript	85856304	85858196	.	-	.	transcript_id "Isoform33128_5"; gene_id "Isoform33128_5.gene"; gene_name "Isoform33128_5";
chr10	Mandalorion	exon	85856304	85858196	.	-	.	transcript_id "Isoform33128_5"; gene_id "Isoform33128_5.gene"; gene_name "Isoform33128_5";
chr10	Mandalorion	transcript	85904543	86334777	.	-	.	transcript_id "Isoform33132_3"; gene_id "Isoform33132_3.gene"; gene_name "Isoform33132_3";
chr10	Mandalorion	exon	85904543	85904992	.	-	.	transcript_id "Isoform33132_3"; gene_id "Isoform33132_3.gene"; gene_name "Isoform33132_3";
chr10	Mandalorion	CDS	85904722	85904992	.	-	.	transcript_id "Isoform33132_3"; gene_id "Isoform33132_3.gene"; gene_name "Isoform33132_3";
chr10	Mandalorion	stop_codon	85904719	85904721	.	-	.	transcript_id "Isoform33132_3"; gene_id "Isoform33132_3.gene"; gene_name "Isoform33132_3";
chr10	Mandalorion	exon	85909090	85909164	.	-	.	transcript_id "Isoform33132_3"; gene_id "Isoform33132_3.gene"; gene_name "Isoform33132_3";
chr10	Mandalorion	CDS	85909090	85909164	.	-	.	transcript_id "Isoform33132_3"; gene_id "Isoform33132_3.gene"; gene_name "Isoform33132_3";
chr10	Mandalorion	exon	85916071	85916213	.	-	.	transcript_id "Isoform33132_3"; gene_id "Isoform33132_3.gene"; gene_name "Isoform33132_3";
chr10	Mandalorion	CDS	85916071	85916213	.	-	.	transcript_id "Isoform33132_3"; gene_id "Isoform33132_3.gene"; gene_name "Isoform33132_3";
chr10	Mandalorion	exon	85970850	85970912	.	-	.	transcript_id "Isoform33132_3"; gene_id "Isoform33132_3.gene"; gene_name "Isoform33132_3";
chr10	Mandalorion	CDS	85970850	85970912	.	-	.	transcript_id "Isoform33132_3"; gene_id "Isoform33132_3.gene"; gene_name "Isoform33132_3";
chr10	Mandalorion	exon	86187415	86187504	.	-	.	transcript_id "Isoform33132_3"; gene_id "Isoform33132_3.gene"; gene_name "Isoform33132_3";
chr10	Mandalorion	CDS	86187415	86187504	.	-	.	transcript_id "Isoform33132_3"; gene_id "Isoform33132_3.gene"; gene_name "Isoform33132_3";
chr10	Mandalorion	exon	86190210	86190366	.	-	.	transcript_id "Isoform33132_3"; gene_id "Isoform33132_3.gene"; gene_name "Isoform33132_3";
chr10	Mandalorion	CDS	86190210	86190366	.	-	.	transcript_id "Isoform33132_3"; gene_id "Isoform33132_3.gene"; gene_name "Isoform33132_3";
chr10	Mandalorion	exon	86243477	86243568	.	-	.	transcript_id "Isoform33132_3"; gene_id "Isoform33132_3.gene"; gene_name "Isoform33132_3";
chr10	Mandalorion	CDS	86243477	86243568	.	-	.	transcript_id "Isoform33132_3"; gene_id "Isoform33132_3.gene"; gene_name "Isoform33132_3";
chr10	Mandalorion	exon	86284730	86284787	.	-	.	transcript_id "Isoform33132_3"; gene_id "Isoform33132_3.gene"; gene_name "Isoform33132_3";
chr10	Mandalorion	CDS	86284730	86284787	.	-	.	transcript_id "Isoform33132_3"; gene_id "Isoform33132_3.gene"; gene_name "Isoform33132_3";
chr10	Mandalorion	exon	86302843	86303299	.	-	.	transcript_id "Isoform33132_3"; gene_id "Isoform33132_3.gene"; gene_name "Isoform33132_3";
chr10	Mandalorion	start_codon	86303151	86303153	.	-	.	transcript_id "Isoform33132_3"; gene_id "Isoform33132_3.gene"; gene_name "Isoform33132_3";
chr10	Mandalorion	CDS	86302843	86303153	.	-	.	transcript_id "Isoform33132_3"; gene_id "Isoform33132_3.gene"; gene_name "Isoform33132_3";
chr10	Mandalorion	exon	86334654	86334777	.	-	.	transcript_id "Isoform33132_3"; gene_id "Isoform33132_3.gene"; gene_name "Isoform33132_3";
chr10	Mandalorion	transcript	86184300	86334768	.	-	.	transcript_id "Isoform33133_3"; gene_id "Isoform33133_3.gene"; gene_name "Isoform33133_3";
chr10	Mandalorion	exon	86184300	86187504	.	-	.	transcript_id "Isoform33133_3"; gene_id "Isoform33133_3.gene"; gene_name "Isoform33133_3";
chr10	Mandalorion	CDS	86187352	86187504	.	-	.	transcript_id "Isoform33133_3"; gene_id "Isoform33133_3.gene"; gene_name "Isoform33133_3";
chr10	Mandalorion	stop_codon	86187349	86187351	.	-	.	transcript_id "Isoform33133_3"; gene_id "Isoform33133_3.gene"; gene_name "Isoform33133_3";
chr10	Mandalorion	exon	86190210	86190366	.	-	.	transcript_id "Isoform33133_3"; gene_id "Isoform33133_3.gene"; gene_name "Isoform33133_3";
chr10	Mandalorion	CDS	86190210	86190366	.	-	.	transcript_id "Isoform33133_3"; gene_id "Isoform33133_3.gene"; gene_name "Isoform33133_3";
chr10	Mandalorion	exon	86243477	86243568	.	-	.	transcript_id "Isoform33133_3"; gene_id "Isoform33133_3.gene"; gene_name "Isoform33133_3";
chr10	Mandalorion	CDS	86243477	86243568	.	-	.	transcript_id "Isoform33133_3"; gene_id "Isoform33133_3.gene"; gene_name "Isoform33133_3";
chr10	Mandalorion	exon	86284730	86284787	.	-	.	transcript_id "Isoform33133_3"; gene_id "Isoform33133_3.gene"; gene_name "Isoform33133_3";
chr10	Mandalorion	CDS	86284730	86284787	.	-	.	transcript_id "Isoform33133_3"; gene_id "Isoform33133_3.gene"; gene_name "Isoform33133_3";
chr10	Mandalorion	exon	86302843	86303299	.	-	.	transcript_id "Isoform33133_3"; gene_id "Isoform33133_3.gene"; gene_name "Isoform33133_3";
chr10	Mandalorion	start_codon	86303151	86303153	.	-	.	transcript_id "Isoform33133_3"; gene_id "Isoform33133_3.gene"; gene_name "Isoform33133_3";
chr10	Mandalorion	CDS	86302843	86303153	.	-	.	transcript_id "Isoform33133_3"; gene_id "Isoform33133_3.gene"; gene_name "Isoform33133_3";
chr10	Mandalorion	exon	86334654	86334768	.	-	.	transcript_id "Isoform33133_3"; gene_id "Isoform33133_3.gene"; gene_name "Isoform33133_3";
chr10	Mandalorion	transcript	86243300	86334768	.	-	.	transcript_id "Isoform33134_8"; gene_id "Isoform33134_8.gene"; gene_name "Isoform33134_8";
chr10	Mandalorion	exon	86243300	86243568	.	-	.	transcript_id "Isoform33134_8"; gene_id "Isoform33134_8.gene"; gene_name "Isoform33134_8";
chr10	Mandalorion	CDS	86243476	86243568	.	-	.	transcript_id "Isoform33134_8"; gene_id "Isoform33134_8.gene"; gene_name "Isoform33134_8";
chr10	Mandalorion	stop_codon	86243473	86243475	.	-	.	transcript_id "Isoform33134_8"; gene_id "Isoform33134_8.gene"; gene_name "Isoform33134_8";
chr10	Mandalorion	exon	86284730	86284787	.	-	.	transcript_id "Isoform33134_8"; gene_id "Isoform33134_8.gene"; gene_name "Isoform33134_8";
chr10	Mandalorion	CDS	86284730	86284787	.	-	.	transcript_id "Isoform33134_8"; gene_id "Isoform33134_8.gene"; gene_name "Isoform33134_8";
chr10	Mandalorion	exon	86302843	86303299	.	-	.	transcript_id "Isoform33134_8"; gene_id "Isoform33134_8.gene"; gene_name "Isoform33134_8";
chr10	Mandalorion	start_codon	86303151	86303153	.	-	.	transcript_id "Isoform33134_8"; gene_id "Isoform33134_8.gene"; gene_name "Isoform33134_8";
chr10	Mandalorion	CDS	86302843	86303153	.	-	.	transcript_id "Isoform33134_8"; gene_id "Isoform33134_8.gene"; gene_name "Isoform33134_8";
chr10	Mandalorion	exon	86334654	86334768	.	-	.	transcript_id "Isoform33134_8"; gene_id "Isoform33134_8.gene"; gene_name "Isoform33134_8";
chr10	Mandalorion	transcript	85910950	86334768	.	-	.	transcript_id "Isoform33136_9"; gene_id "Isoform33136_9.gene"; gene_name "Isoform33136_9";
chr10	Mandalorion	exon	85910950	85911585	.	-	.	transcript_id "Isoform33136_9"; gene_id "Isoform33136_9.gene"; gene_name "Isoform33136_9";
chr10	Mandalorion	CDS	85911495	85911585	.	-	.	transcript_id "Isoform33136_9"; gene_id "Isoform33136_9.gene"; gene_name "Isoform33136_9";
chr10	Mandalorion	stop_codon	85911492	85911494	.	-	.	transcript_id "Isoform33136_9"; gene_id "Isoform33136_9.gene"; gene_name "Isoform33136_9";
chr10	Mandalorion	exon	85916071	85916213	.	-	.	transcript_id "Isoform33136_9"; gene_id "Isoform33136_9.gene"; gene_name "Isoform33136_9";
chr10	Mandalorion	CDS	85916071	85916213	.	-	.	transcript_id "Isoform33136_9"; gene_id "Isoform33136_9.gene"; gene_name "Isoform33136_9";
chr10	Mandalorion	exon	85970850	85970912	.	-	.	transcript_id "Isoform33136_9"; gene_id "Isoform33136_9.gene"; gene_name "Isoform33136_9";
chr10	Mandalorion	CDS	85970850	85970912	.	-	.	transcript_id "Isoform33136_9"; gene_id "Isoform33136_9.gene"; gene_name "Isoform33136_9";
chr10	Mandalorion	exon	86187415	86187504	.	-	.	transcript_id "Isoform33136_9"; gene_id "Isoform33136_9.gene"; gene_name "Isoform33136_9";
chr10	Mandalorion	CDS	86187415	86187504	.	-	.	transcript_id "Isoform33136_9"; gene_id "Isoform33136_9.gene"; gene_name "Isoform33136_9";
chr10	Mandalorion	exon	86190210	86190366	.	-	.	transcript_id "Isoform33136_9"; gene_id "Isoform33136_9.gene"; gene_name "Isoform33136_9";
chr10	Mandalorion	CDS	86190210	86190366	.	-	.	transcript_id "Isoform33136_9"; gene_id "Isoform33136_9.gene"; gene_name "Isoform33136_9";
chr10	Mandalorion	exon	86243477	86243568	.	-	.	transcript_id "Isoform33136_9"; gene_id "Isoform33136_9.gene"; gene_name "Isoform33136_9";
chr10	Mandalorion	CDS	86243477	86243568	.	-	.	transcript_id "Isoform33136_9"; gene_id "Isoform33136_9.gene"; gene_name "Isoform33136_9";
chr10	Mandalorion	exon	86284730	86284787	.	-	.	transcript_id "Isoform33136_9"; gene_id "Isoform33136_9.gene"; gene_name "Isoform33136_9";
chr10	Mandalorion	CDS	86284730	86284787	.	-	.	transcript_id "Isoform33136_9"; gene_id "Isoform33136_9.gene"; gene_name "Isoform33136_9";
chr10	Mandalorion	exon	86302843	86303299	.	-	.	transcript_id "Isoform33136_9"; gene_id "Isoform33136_9.gene"; gene_name "Isoform33136_9";
chr10	Mandalorion	start_codon	86303151	86303153	.	-	.	transcript_id "Isoform33136_9"; gene_id "Isoform33136_9.gene"; gene_name "Isoform33136_9";
chr10	Mandalorion	CDS	86302843	86303153	.	-	.	transcript_id "Isoform33136_9"; gene_id "Isoform33136_9.gene"; gene_name "Isoform33136_9";
chr10	Mandalorion	exon	86334654	86334768	.	-	.	transcript_id "Isoform33136_9"; gene_id "Isoform33136_9.gene"; gene_name "Isoform33136_9";
chr10	Mandalorion	transcript	86156065	86334748	.	-	.	transcript_id "Isoform33137_4"; gene_id "Isoform33137_4.gene"; gene_name "Isoform33137_4";
chr10	Mandalorion	exon	86156065	86158171	.	-	.	transcript_id "Isoform33137_4"; gene_id "Isoform33137_4.gene"; gene_name "Isoform33137_4";
chr10	Mandalorion	CDS	86158160	86158171	.	-	.	transcript_id "Isoform33137_4"; gene_id "Isoform33137_4.gene"; gene_name "Isoform33137_4";
chr10	Mandalorion	stop_codon	86158157	86158159	.	-	.	transcript_id "Isoform33137_4"; gene_id "Isoform33137_4.gene"; gene_name "Isoform33137_4";
chr10	Mandalorion	exon	86187415	86187504	.	-	.	transcript_id "Isoform33137_4"; gene_id "Isoform33137_4.gene"; gene_name "Isoform33137_4";
chr10	Mandalorion	CDS	86187415	86187504	.	-	.	transcript_id "Isoform33137_4"; gene_id "Isoform33137_4.gene"; gene_name "Isoform33137_4";
chr10	Mandalorion	exon	86190210	86190366	.	-	.	transcript_id "Isoform33137_4"; gene_id "Isoform33137_4.gene"; gene_name "Isoform33137_4";
chr10	Mandalorion	CDS	86190210	86190366	.	-	.	transcript_id "Isoform33137_4"; gene_id "Isoform33137_4.gene"; gene_name "Isoform33137_4";
chr10	Mandalorion	exon	86243477	86243568	.	-	.	transcript_id "Isoform33137_4"; gene_id "Isoform33137_4.gene"; gene_name "Isoform33137_4";
chr10	Mandalorion	CDS	86243477	86243568	.	-	.	transcript_id "Isoform33137_4"; gene_id "Isoform33137_4.gene"; gene_name "Isoform33137_4";
chr10	Mandalorion	exon	86284730	86284787	.	-	.	transcript_id "Isoform33137_4"; gene_id "Isoform33137_4.gene"; gene_name "Isoform33137_4";
chr10	Mandalorion	CDS	86284730	86284787	.	-	.	transcript_id "Isoform33137_4"; gene_id "Isoform33137_4.gene"; gene_name "Isoform33137_4";
chr10	Mandalorion	exon	86302843	86303299	.	-	.	transcript_id "Isoform33137_4"; gene_id "Isoform33137_4.gene"; gene_name "Isoform33137_4";
chr10	Mandalorion	start_codon	86303151	86303153	.	-	.	transcript_id "Isoform33137_4"; gene_id "Isoform33137_4.gene"; gene_name "Isoform33137_4";
chr10	Mandalorion	CDS	86302843	86303153	.	-	.	transcript_id "Isoform33137_4"; gene_id "Isoform33137_4.gene"; gene_name "Isoform33137_4";
chr10	Mandalorion	exon	86334654	86334748	.	-	.	transcript_id "Isoform33137_4"; gene_id "Isoform33137_4.gene"; gene_name "Isoform33137_4";
chr10	Mandalorion	transcript	86034752	86334717	.	-	.	transcript_id "Isoform33139_6"; gene_id "Isoform33139_6.gene"; gene_name "Isoform33139_6";
chr10	Mandalorion	exon	86034752	86034962	.	-	.	transcript_id "Isoform33139_6"; gene_id "Isoform33139_6.gene"; gene_name "Isoform33139_6";
chr10	Mandalorion	CDS	86034948	86034962	.	-	.	transcript_id "Isoform33139_6"; gene_id "Isoform33139_6.gene"; gene_name "Isoform33139_6";
chr10	Mandalorion	stop_codon	86034945	86034947	.	-	.	transcript_id "Isoform33139_6"; gene_id "Isoform33139_6.gene"; gene_name "Isoform33139_6";
chr10	Mandalorion	exon	86187415	86187504	.	-	.	transcript_id "Isoform33139_6"; gene_id "Isoform33139_6.gene"; gene_name "Isoform33139_6";
chr10	Mandalorion	CDS	86187415	86187504	.	-	.	transcript_id "Isoform33139_6"; gene_id "Isoform33139_6.gene"; gene_name "Isoform33139_6";
chr10	Mandalorion	exon	86190210	86190366	.	-	.	transcript_id "Isoform33139_6"; gene_id "Isoform33139_6.gene"; gene_name "Isoform33139_6";
chr10	Mandalorion	CDS	86190210	86190366	.	-	.	transcript_id "Isoform33139_6"; gene_id "Isoform33139_6.gene"; gene_name "Isoform33139_6";
chr10	Mandalorion	exon	86243477	86243568	.	-	.	transcript_id "Isoform33139_6"; gene_id "Isoform33139_6.gene"; gene_name "Isoform33139_6";
chr10	Mandalorion	CDS	86243477	86243568	.	-	.	transcript_id "Isoform33139_6"; gene_id "Isoform33139_6.gene"; gene_name "Isoform33139_6";
chr10	Mandalorion	exon	86284730	86284787	.	-	.	transcript_id "Isoform33139_6"; gene_id "Isoform33139_6.gene"; gene_name "Isoform33139_6";
chr10	Mandalorion	CDS	86284730	86284787	.	-	.	transcript_id "Isoform33139_6"; gene_id "Isoform33139_6.gene"; gene_name "Isoform33139_6";
chr10	Mandalorion	exon	86302843	86303299	.	-	.	transcript_id "Isoform33139_6"; gene_id "Isoform33139_6.gene"; gene_name "Isoform33139_6";
chr10	Mandalorion	start_codon	86303151	86303153	.	-	.	transcript_id "Isoform33139_6"; gene_id "Isoform33139_6.gene"; gene_name "Isoform33139_6";
chr10	Mandalorion	CDS	86302843	86303153	.	-	.	transcript_id "Isoform33139_6"; gene_id "Isoform33139_6.gene"; gene_name "Isoform33139_6";
chr10	Mandalorion	exon	86334654	86334717	.	-	.	transcript_id "Isoform33139_6"; gene_id "Isoform33139_6.gene"; gene_name "Isoform33139_6";
chr10	Mandalorion	transcript	85892252	86334717	.	-	.	transcript_id "Isoform33140_5"; gene_id "Isoform33140_5.gene"; gene_name "Isoform33140_5";
chr10	Mandalorion	exon	85892252	85892478	.	-	.	transcript_id "Isoform33140_5"; gene_id "Isoform33140_5.gene"; gene_name "Isoform33140_5";
chr10	Mandalorion	CDS	85892457	85892478	.	-	.	transcript_id "Isoform33140_5"; gene_id "Isoform33140_5.gene"; gene_name "Isoform33140_5";
chr10	Mandalorion	stop_codon	85892454	85892456	.	-	.	transcript_id "Isoform33140_5"; gene_id "Isoform33140_5.gene"; gene_name "Isoform33140_5";
chr10	Mandalorion	exon	85893235	85893526	.	-	.	transcript_id "Isoform33140_5"; gene_id "Isoform33140_5.gene"; gene_name "Isoform33140_5";
chr10	Mandalorion	CDS	85893235	85893526	.	-	.	transcript_id "Isoform33140_5"; gene_id "Isoform33140_5.gene"; gene_name "Isoform33140_5";
chr10	Mandalorion	exon	85899826	85899913	.	-	.	transcript_id "Isoform33140_5"; gene_id "Isoform33140_5.gene"; gene_name "Isoform33140_5";
chr10	Mandalorion	CDS	85899826	85899913	.	-	.	transcript_id "Isoform33140_5"; gene_id "Isoform33140_5.gene"; gene_name "Isoform33140_5";
chr10	Mandalorion	exon	85900660	85900794	.	-	.	transcript_id "Isoform33140_5"; gene_id "Isoform33140_5.gene"; gene_name "Isoform33140_5";
chr10	Mandalorion	CDS	85900660	85900794	.	-	.	transcript_id "Isoform33140_5"; gene_id "Isoform33140_5.gene"; gene_name "Isoform33140_5";
chr10	Mandalorion	exon	85904890	85904992	.	-	.	transcript_id "Isoform33140_5"; gene_id "Isoform33140_5.gene"; gene_name "Isoform33140_5";
chr10	Mandalorion	CDS	85904890	85904992	.	-	.	transcript_id "Isoform33140_5"; gene_id "Isoform33140_5.gene"; gene_name "Isoform33140_5";
chr10	Mandalorion	exon	85909090	85909164	.	-	.	transcript_id "Isoform33140_5"; gene_id "Isoform33140_5.gene"; gene_name "Isoform33140_5";
chr10	Mandalorion	CDS	85909090	85909164	.	-	.	transcript_id "Isoform33140_5"; gene_id "Isoform33140_5.gene"; gene_name "Isoform33140_5";
chr10	Mandalorion	exon	85916071	85916213	.	-	.	transcript_id "Isoform33140_5"; gene_id "Isoform33140_5.gene"; gene_name "Isoform33140_5";
chr10	Mandalorion	CDS	85916071	85916213	.	-	.	transcript_id "Isoform33140_5"; gene_id "Isoform33140_5.gene"; gene_name "Isoform33140_5";
chr10	Mandalorion	exon	85970850	85970912	.	-	.	transcript_id "Isoform33140_5"; gene_id "Isoform33140_5.gene"; gene_name "Isoform33140_5";
chr10	Mandalorion	CDS	85970850	85970912	.	-	.	transcript_id "Isoform33140_5"; gene_id "Isoform33140_5.gene"; gene_name "Isoform33140_5";
chr10	Mandalorion	exon	86187415	86187504	.	-	.	transcript_id "Isoform33140_5"; gene_id "Isoform33140_5.gene"; gene_name "Isoform33140_5";
chr10	Mandalorion	CDS	86187415	86187504	.	-	.	transcript_id "Isoform33140_5"; gene_id "Isoform33140_5.gene"; gene_name "Isoform33140_5";
chr10	Mandalorion	exon	86190210	86190366	.	-	.	transcript_id "Isoform33140_5"; gene_id "Isoform33140_5.gene"; gene_name "Isoform33140_5";
chr10	Mandalorion	CDS	86190210	86190366	.	-	.	transcript_id "Isoform33140_5"; gene_id "Isoform33140_5.gene"; gene_name "Isoform33140_5";
chr10	Mandalorion	exon	86243477	86243568	.	-	.	transcript_id "Isoform33140_5"; gene_id "Isoform33140_5.gene"; gene_name "Isoform33140_5";
chr10	Mandalorion	CDS	86243477	86243568	.	-	.	transcript_id "Isoform33140_5"; gene_id "Isoform33140_5.gene"; gene_name "Isoform33140_5";
chr10	Mandalorion	exon	86284730	86284787	.	-	.	transcript_id "Isoform33140_5"; gene_id "Isoform33140_5.gene"; gene_name "Isoform33140_5";
chr10	Mandalorion	CDS	86284730	86284787	.	-	.	transcript_id "Isoform33140_5"; gene_id "Isoform33140_5.gene"; gene_name "Isoform33140_5";
chr10	Mandalorion	exon	86302843	86303299	.	-	.	transcript_id "Isoform33140_5"; gene_id "Isoform33140_5.gene"; gene_name "Isoform33140_5";
chr10	Mandalorion	start_codon	86303151	86303153	.	-	.	transcript_id "Isoform33140_5"; gene_id "Isoform33140_5.gene"; gene_name "Isoform33140_5";
chr10	Mandalorion	CDS	86302843	86303153	.	-	.	transcript_id "Isoform33140_5"; gene_id "Isoform33140_5.gene"; gene_name "Isoform33140_5";
chr10	Mandalorion	exon	86334654	86334717	.	-	.	transcript_id "Isoform33140_5"; gene_id "Isoform33140_5.gene"; gene_name "Isoform33140_5";
chr10	Mandalorion	transcript	85965020	86334742	.	-	.	transcript_id "Isoform33141_3"; gene_id "Isoform33141_3.gene"; gene_name "Isoform33141_3";
chr10	Mandalorion	exon	85965020	85965297	.	-	.	transcript_id "Isoform33141_3"; gene_id "Isoform33141_3.gene"; gene_name "Isoform33141_3";
chr10	Mandalorion	CDS	85965253	85965297	.	-	.	transcript_id "Isoform33141_3"; gene_id "Isoform33141_3.gene"; gene_name "Isoform33141_3";
chr10	Mandalorion	stop_codon	85965250	85965252	.	-	.	transcript_id "Isoform33141_3"; gene_id "Isoform33141_3.gene"; gene_name "Isoform33141_3";
chr10	Mandalorion	exon	85970850	85970912	.	-	.	transcript_id "Isoform33141_3"; gene_id "Isoform33141_3.gene"; gene_name "Isoform33141_3";
chr10	Mandalorion	CDS	85970850	85970912	.	-	.	transcript_id "Isoform33141_3"; gene_id "Isoform33141_3.gene"; gene_name "Isoform33141_3";
chr10	Mandalorion	exon	86187415	86187504	.	-	.	transcript_id "Isoform33141_3"; gene_id "Isoform33141_3.gene"; gene_name "Isoform33141_3";
chr10	Mandalorion	CDS	86187415	86187504	.	-	.	transcript_id "Isoform33141_3"; gene_id "Isoform33141_3.gene"; gene_name "Isoform33141_3";
chr10	Mandalorion	exon	86190210	86190366	.	-	.	transcript_id "Isoform33141_3"; gene_id "Isoform33141_3.gene"; gene_name "Isoform33141_3";
chr10	Mandalorion	CDS	86190210	86190366	.	-	.	transcript_id "Isoform33141_3"; gene_id "Isoform33141_3.gene"; gene_name "Isoform33141_3";
chr10	Mandalorion	exon	86243477	86243568	.	-	.	transcript_id "Isoform33141_3"; gene_id "Isoform33141_3.gene"; gene_name "Isoform33141_3";
chr10	Mandalorion	CDS	86243477	86243568	.	-	.	transcript_id "Isoform33141_3"; gene_id "Isoform33141_3.gene"; gene_name "Isoform33141_3";
chr10	Mandalorion	exon	86284730	86284787	.	-	.	transcript_id "Isoform33141_3"; gene_id "Isoform33141_3.gene"; gene_name "Isoform33141_3";
chr10	Mandalorion	CDS	86284730	86284787	.	-	.	transcript_id "Isoform33141_3"; gene_id "Isoform33141_3.gene"; gene_name "Isoform33141_3";
chr10	Mandalorion	exon	86302843	86303299	.	-	.	transcript_id "Isoform33141_3"; gene_id "Isoform33141_3.gene"; gene_name "Isoform33141_3";
chr10	Mandalorion	start_codon	86303151	86303153	.	-	.	transcript_id "Isoform33141_3"; gene_id "Isoform33141_3.gene"; gene_name "Isoform33141_3";
chr10	Mandalorion	CDS	86302843	86303153	.	-	.	transcript_id "Isoform33141_3"; gene_id "Isoform33141_3.gene"; gene_name "Isoform33141_3";
chr10	Mandalorion	exon	86334654	86334742	.	-	.	transcript_id "Isoform33141_3"; gene_id "Isoform33141_3.gene"; gene_name "Isoform33141_3";
chr10	Mandalorion	transcript	85890985	86334768	.	-	.	transcript_id "Isoform33143_8"; gene_id "Isoform33143_8.gene"; gene_name "Isoform33143_8";
chr10	Mandalorion	exon	85890985	85891528	.	-	.	transcript_id "Isoform33143_8"; gene_id "Isoform33143_8.gene"; gene_name "Isoform33143_8";
chr10	Mandalorion	CDS	85891399	85891528	.	-	.	transcript_id "Isoform33143_8"; gene_id "Isoform33143_8.gene"; gene_name "Isoform33143_8";
chr10	Mandalorion	stop_codon	85891396	85891398	.	-	.	transcript_id "Isoform33143_8"; gene_id "Isoform33143_8.gene"; gene_name "Isoform33143_8";
chr10	Mandalorion	exon	85893235	85893526	.	-	.	transcript_id "Isoform33143_8"; gene_id "Isoform33143_8.gene"; gene_name "Isoform33143_8";
chr10	Mandalorion	CDS	85893235	85893526	.	-	.	transcript_id "Isoform33143_8"; gene_id "Isoform33143_8.gene"; gene_name "Isoform33143_8";
chr10	Mandalorion	exon	85899826	85899913	.	-	.	transcript_id "Isoform33143_8"; gene_id "Isoform33143_8.gene"; gene_name "Isoform33143_8";
chr10	Mandalorion	CDS	85899826	85899913	.	-	.	transcript_id "Isoform33143_8"; gene_id "Isoform33143_8.gene"; gene_name "Isoform33143_8";
chr10	Mandalorion	exon	85900660	85900794	.	-	.	transcript_id "Isoform33143_8"; gene_id "Isoform33143_8.gene"; gene_name "Isoform33143_8";
chr10	Mandalorion	CDS	85900660	85900794	.	-	.	transcript_id "Isoform33143_8"; gene_id "Isoform33143_8.gene"; gene_name "Isoform33143_8";
chr10	Mandalorion	exon	85904890	85904992	.	-	.	transcript_id "Isoform33143_8"; gene_id "Isoform33143_8.gene"; gene_name "Isoform33143_8";
chr10	Mandalorion	CDS	85904890	85904992	.	-	.	transcript_id "Isoform33143_8"; gene_id "Isoform33143_8.gene"; gene_name "Isoform33143_8";
chr10	Mandalorion	exon	85909090	85909164	.	-	.	transcript_id "Isoform33143_8"; gene_id "Isoform33143_8.gene"; gene_name "Isoform33143_8";
chr10	Mandalorion	CDS	85909090	85909164	.	-	.	transcript_id "Isoform33143_8"; gene_id "Isoform33143_8.gene"; gene_name "Isoform33143_8";
chr10	Mandalorion	exon	85916071	85916213	.	-	.	transcript_id "Isoform33143_8"; gene_id "Isoform33143_8.gene"; gene_name "Isoform33143_8";
chr10	Mandalorion	CDS	85916071	85916213	.	-	.	transcript_id "Isoform33143_8"; gene_id "Isoform33143_8.gene"; gene_name "Isoform33143_8";
chr10	Mandalorion	exon	85970850	85970912	.	-	.	transcript_id "Isoform33143_8"; gene_id "Isoform33143_8.gene"; gene_name "Isoform33143_8";
chr10	Mandalorion	CDS	85970850	85970912	.	-	.	transcript_id "Isoform33143_8"; gene_id "Isoform33143_8.gene"; gene_name "Isoform33143_8";
chr10	Mandalorion	exon	86187415	86187504	.	-	.	transcript_id "Isoform33143_8"; gene_id "Isoform33143_8.gene"; gene_name "Isoform33143_8";
chr10	Mandalorion	CDS	86187415	86187504	.	-	.	transcript_id "Isoform33143_8"; gene_id "Isoform33143_8.gene"; gene_name "Isoform33143_8";
chr10	Mandalorion	exon	86190210	86190366	.	-	.	transcript_id "Isoform33143_8"; gene_id "Isoform33143_8.gene"; gene_name "Isoform33143_8";
chr10	Mandalorion	CDS	86190210	86190366	.	-	.	transcript_id "Isoform33143_8"; gene_id "Isoform33143_8.gene"; gene_name "Isoform33143_8";
chr10	Mandalorion	exon	86243477	86243568	.	-	.	transcript_id "Isoform33143_8"; gene_id "Isoform33143_8.gene"; gene_name "Isoform33143_8";
chr10	Mandalorion	CDS	86243477	86243568	.	-	.	transcript_id "Isoform33143_8"; gene_id "Isoform33143_8.gene"; gene_name "Isoform33143_8";
chr10	Mandalorion	exon	86284730	86284787	.	-	.	transcript_id "Isoform33143_8"; gene_id "Isoform33143_8.gene"; gene_name "Isoform33143_8";
chr10	Mandalorion	CDS	86284730	86284787	.	-	.	transcript_id "Isoform33143_8"; gene_id "Isoform33143_8.gene"; gene_name "Isoform33143_8";
chr10	Mandalorion	exon	86302843	86303299	.	-	.	transcript_id "Isoform33143_8"; gene_id "Isoform33143_8.gene"; gene_name "Isoform33143_8";
chr10	Mandalorion	start_codon	86303151	86303153	.	-	.	transcript_id "Isoform33143_8"; gene_id "Isoform33143_8.gene"; gene_name "Isoform33143_8";
chr10	Mandalorion	CDS	86302843	86303153	.	-	.	transcript_id "Isoform33143_8"; gene_id "Isoform33143_8.gene"; gene_name "Isoform33143_8";
chr10	Mandalorion	exon	86334654	86334768	.	-	.	transcript_id "Isoform33143_8"; gene_id "Isoform33143_8.gene"; gene_name "Isoform33143_8";
chr10	Mandalorion	transcript	85890983	86334717	.	-	.	transcript_id "Isoform33144_3"; gene_id "Isoform33144_3.gene"; gene_name "Isoform33144_3";
chr10	Mandalorion	exon	85890983	85891528	.	-	.	transcript_id "Isoform33144_3"; gene_id "Isoform33144_3.gene"; gene_name "Isoform33144_3";
chr10	Mandalorion	CDS	85891399	85891528	.	-	.	transcript_id "Isoform33144_3"; gene_id "Isoform33144_3.gene"; gene_name "Isoform33144_3";
chr10	Mandalorion	stop_codon	85891396	85891398	.	-	.	transcript_id "Isoform33144_3"; gene_id "Isoform33144_3.gene"; gene_name "Isoform33144_3";
chr10	Mandalorion	exon	85893235	85893526	.	-	.	transcript_id "Isoform33144_3"; gene_id "Isoform33144_3.gene"; gene_name "Isoform33144_3";
chr10	Mandalorion	CDS	85893235	85893526	.	-	.	transcript_id "Isoform33144_3"; gene_id "Isoform33144_3.gene"; gene_name "Isoform33144_3";
chr10	Mandalorion	exon	85904890	85904992	.	-	.	transcript_id "Isoform33144_3"; gene_id "Isoform33144_3.gene"; gene_name "Isoform33144_3";
chr10	Mandalorion	CDS	85904890	85904992	.	-	.	transcript_id "Isoform33144_3"; gene_id "Isoform33144_3.gene"; gene_name "Isoform33144_3";
chr10	Mandalorion	exon	85909090	85909164	.	-	.	transcript_id "Isoform33144_3"; gene_id "Isoform33144_3.gene"; gene_name "Isoform33144_3";
chr10	Mandalorion	CDS	85909090	85909164	.	-	.	transcript_id "Isoform33144_3"; gene_id "Isoform33144_3.gene"; gene_name "Isoform33144_3";
chr10	Mandalorion	exon	85911504	85911585	.	-	.	transcript_id "Isoform33144_3"; gene_id "Isoform33144_3.gene"; gene_name "Isoform33144_3";
chr10	Mandalorion	CDS	85911504	85911585	.	-	.	transcript_id "Isoform33144_3"; gene_id "Isoform33144_3.gene"; gene_name "Isoform33144_3";
chr10	Mandalorion	exon	85916071	85916213	.	-	.	transcript_id "Isoform33144_3"; gene_id "Isoform33144_3.gene"; gene_name "Isoform33144_3";
chr10	Mandalorion	CDS	85916071	85916213	.	-	.	transcript_id "Isoform33144_3"; gene_id "Isoform33144_3.gene"; gene_name "Isoform33144_3";
chr10	Mandalorion	exon	85970850	85970912	.	-	.	transcript_id "Isoform33144_3"; gene_id "Isoform33144_3.gene"; gene_name "Isoform33144_3";
chr10	Mandalorion	CDS	85970850	85970912	.	-	.	transcript_id "Isoform33144_3"; gene_id "Isoform33144_3.gene"; gene_name "Isoform33144_3";
chr10	Mandalorion	exon	86187415	86187504	.	-	.	transcript_id "Isoform33144_3"; gene_id "Isoform33144_3.gene"; gene_name "Isoform33144_3";
chr10	Mandalorion	CDS	86187415	86187504	.	-	.	transcript_id "Isoform33144_3"; gene_id "Isoform33144_3.gene"; gene_name "Isoform33144_3";
chr10	Mandalorion	exon	86190210	86190366	.	-	.	transcript_id "Isoform33144_3"; gene_id "Isoform33144_3.gene"; gene_name "Isoform33144_3";
chr10	Mandalorion	CDS	86190210	86190366	.	-	.	transcript_id "Isoform33144_3"; gene_id "Isoform33144_3.gene"; gene_name "Isoform33144_3";
chr10	Mandalorion	exon	86243477	86243568	.	-	.	transcript_id "Isoform33144_3"; gene_id "Isoform33144_3.gene"; gene_name "Isoform33144_3";
chr10	Mandalorion	CDS	86243477	86243568	.	-	.	transcript_id "Isoform33144_3"; gene_id "Isoform33144_3.gene"; gene_name "Isoform33144_3";
chr10	Mandalorion	exon	86284730	86284787	.	-	.	transcript_id "Isoform33144_3"; gene_id "Isoform33144_3.gene"; gene_name "Isoform33144_3";
chr10	Mandalorion	CDS	86284730	86284787	.	-	.	transcript_id "Isoform33144_3"; gene_id "Isoform33144_3.gene"; gene_name "Isoform33144_3";
chr10	Mandalorion	exon	86302843	86303299	.	-	.	transcript_id "Isoform33144_3"; gene_id "Isoform33144_3.gene"; gene_name "Isoform33144_3";
chr10	Mandalorion	start_codon	86303151	86303153	.	-	.	transcript_id "Isoform33144_3"; gene_id "Isoform33144_3.gene"; gene_name "Isoform33144_3";
chr10	Mandalorion	CDS	86302843	86303153	.	-	.	transcript_id "Isoform33144_3"; gene_id "Isoform33144_3.gene"; gene_name "Isoform33144_3";
chr10	Mandalorion	exon	86334654	86334717	.	-	.	transcript_id "Isoform33144_3"; gene_id "Isoform33144_3.gene"; gene_name "Isoform33144_3";
chr10	Mandalorion	transcript	86136345	86183302	.	+	.	transcript_id "Isoform33145_4"; gene_id "Isoform33145_4.gene"; gene_name "Isoform33145_4";
chr10	Mandalorion	exon	86136345	86136838	.	+	.	transcript_id "Isoform33145_4"; gene_id "Isoform33145_4.gene"; gene_name "Isoform33145_4";
chr10	Mandalorion	start_codon	86136718	86136720	.	+	.	transcript_id "Isoform33145_4"; gene_id "Isoform33145_4.gene"; gene_name "Isoform33145_4";
chr10	Mandalorion	CDS	86136718	86136838	.	+	.	transcript_id "Isoform33145_4"; gene_id "Isoform33145_4.gene"; gene_name "Isoform33145_4";
chr10	Mandalorion	exon	86174237	86174319	.	+	.	transcript_id "Isoform33145_4"; gene_id "Isoform33145_4.gene"; gene_name "Isoform33145_4";
chr10	Mandalorion	CDS	86174237	86174319	.	+	.	transcript_id "Isoform33145_4"; gene_id "Isoform33145_4.gene"; gene_name "Isoform33145_4";
chr10	Mandalorion	exon	86179797	86179908	.	+	.	transcript_id "Isoform33145_4"; gene_id "Isoform33145_4.gene"; gene_name "Isoform33145_4";
chr10	Mandalorion	CDS	86179797	86179908	.	+	.	transcript_id "Isoform33145_4"; gene_id "Isoform33145_4.gene"; gene_name "Isoform33145_4";
chr10	Mandalorion	exon	86180418	86180539	.	+	.	transcript_id "Isoform33145_4"; gene_id "Isoform33145_4.gene"; gene_name "Isoform33145_4";
chr10	Mandalorion	CDS	86180418	86180539	.	+	.	transcript_id "Isoform33145_4"; gene_id "Isoform33145_4.gene"; gene_name "Isoform33145_4";
chr10	Mandalorion	exon	86181569	86183302	.	+	.	transcript_id "Isoform33145_4"; gene_id "Isoform33145_4.gene"; gene_name "Isoform33145_4";
chr10	Mandalorion	CDS	86181569	86181763	.	+	.	transcript_id "Isoform33145_4"; gene_id "Isoform33145_4.gene"; gene_name "Isoform33145_4";
chr10	Mandalorion	stop_codon	86181764	86181766	.	+	.	transcript_id "Isoform33145_4"; gene_id "Isoform33145_4.gene"; gene_name "Isoform33145_4";
chr10	Mandalorion	transcript	86136419	86183287	.	+	.	transcript_id "Isoform33148_75"; gene_id "Isoform33148_75.gene"; gene_name "Isoform33148_75";
chr10	Mandalorion	exon	86136419	86136838	.	+	.	transcript_id "Isoform33148_75"; gene_id "Isoform33148_75.gene"; gene_name "Isoform33148_75";
chr10	Mandalorion	start_codon	86136718	86136720	.	+	.	transcript_id "Isoform33148_75"; gene_id "Isoform33148_75.gene"; gene_name "Isoform33148_75";
chr10	Mandalorion	CDS	86136718	86136838	.	+	.	transcript_id "Isoform33148_75"; gene_id "Isoform33148_75.gene"; gene_name "Isoform33148_75";
chr10	Mandalorion	exon	86174237	86174319	.	+	.	transcript_id "Isoform33148_75"; gene_id "Isoform33148_75.gene"; gene_name "Isoform33148_75";
chr10	Mandalorion	CDS	86174237	86174319	.	+	.	transcript_id "Isoform33148_75"; gene_id "Isoform33148_75.gene"; gene_name "Isoform33148_75";
chr10	Mandalorion	exon	86179797	86179908	.	+	.	transcript_id "Isoform33148_75"; gene_id "Isoform33148_75.gene"; gene_name "Isoform33148_75";
chr10	Mandalorion	CDS	86179797	86179908	.	+	.	transcript_id "Isoform33148_75"; gene_id "Isoform33148_75.gene"; gene_name "Isoform33148_75";
chr10	Mandalorion	exon	86180418	86180539	.	+	.	transcript_id "Isoform33148_75"; gene_id "Isoform33148_75.gene"; gene_name "Isoform33148_75";
chr10	Mandalorion	CDS	86180418	86180539	.	+	.	transcript_id "Isoform33148_75"; gene_id "Isoform33148_75.gene"; gene_name "Isoform33148_75";
chr10	Mandalorion	exon	86181569	86183287	.	+	.	transcript_id "Isoform33148_75"; gene_id "Isoform33148_75.gene"; gene_name "Isoform33148_75";
chr10	Mandalorion	CDS	86181569	86181763	.	+	.	transcript_id "Isoform33148_75"; gene_id "Isoform33148_75.gene"; gene_name "Isoform33148_75";
chr10	Mandalorion	stop_codon	86181764	86181766	.	+	.	transcript_id "Isoform33148_75"; gene_id "Isoform33148_75.gene"; gene_name "Isoform33148_75";
chr10	Mandalorion	transcript	86136419	86182913	.	+	.	transcript_id "Isoform33149_87"; gene_id "Isoform33149_87.gene"; gene_name "Isoform33149_87";
chr10	Mandalorion	exon	86136419	86136838	.	+	.	transcript_id "Isoform33149_87"; gene_id "Isoform33149_87.gene"; gene_name "Isoform33149_87";
chr10	Mandalorion	start_codon	86136718	86136720	.	+	.	transcript_id "Isoform33149_87"; gene_id "Isoform33149_87.gene"; gene_name "Isoform33149_87";
chr10	Mandalorion	CDS	86136718	86136838	.	+	.	transcript_id "Isoform33149_87"; gene_id "Isoform33149_87.gene"; gene_name "Isoform33149_87";
chr10	Mandalorion	exon	86174237	86174319	.	+	.	transcript_id "Isoform33149_87"; gene_id "Isoform33149_87.gene"; gene_name "Isoform33149_87";
chr10	Mandalorion	CDS	86174237	86174319	.	+	.	transcript_id "Isoform33149_87"; gene_id "Isoform33149_87.gene"; gene_name "Isoform33149_87";
chr10	Mandalorion	exon	86179797	86179908	.	+	.	transcript_id "Isoform33149_87"; gene_id "Isoform33149_87.gene"; gene_name "Isoform33149_87";
chr10	Mandalorion	CDS	86179797	86179908	.	+	.	transcript_id "Isoform33149_87"; gene_id "Isoform33149_87.gene"; gene_name "Isoform33149_87";
chr10	Mandalorion	exon	86180418	86180539	.	+	.	transcript_id "Isoform33149_87"; gene_id "Isoform33149_87.gene"; gene_name "Isoform33149_87";
chr10	Mandalorion	CDS	86180418	86180539	.	+	.	transcript_id "Isoform33149_87"; gene_id "Isoform33149_87.gene"; gene_name "Isoform33149_87";
chr10	Mandalorion	exon	86181569	86182913	.	+	.	transcript_id "Isoform33149_87"; gene_id "Isoform33149_87.gene"; gene_name "Isoform33149_87";
chr10	Mandalorion	CDS	86181569	86181763	.	+	.	transcript_id "Isoform33149_87"; gene_id "Isoform33149_87.gene"; gene_name "Isoform33149_87";
chr10	Mandalorion	stop_codon	86181764	86181766	.	+	.	transcript_id "Isoform33149_87"; gene_id "Isoform33149_87.gene"; gene_name "Isoform33149_87";
chr10	Mandalorion	transcript	86136419	86185370	.	+	.	transcript_id "Isoform33151_3"; gene_id "Isoform33151_3.gene"; gene_name "Isoform33151_3";
chr10	Mandalorion	exon	86136419	86136838	.	+	.	transcript_id "Isoform33151_3"; gene_id "Isoform33151_3.gene"; gene_name "Isoform33151_3";
chr10	Mandalorion	start_codon	86136718	86136720	.	+	.	transcript_id "Isoform33151_3"; gene_id "Isoform33151_3.gene"; gene_name "Isoform33151_3";
chr10	Mandalorion	CDS	86136718	86136838	.	+	.	transcript_id "Isoform33151_3"; gene_id "Isoform33151_3.gene"; gene_name "Isoform33151_3";
chr10	Mandalorion	exon	86174237	86174319	.	+	.	transcript_id "Isoform33151_3"; gene_id "Isoform33151_3.gene"; gene_name "Isoform33151_3";
chr10	Mandalorion	CDS	86174237	86174319	.	+	.	transcript_id "Isoform33151_3"; gene_id "Isoform33151_3.gene"; gene_name "Isoform33151_3";
chr10	Mandalorion	exon	86179797	86179908	.	+	.	transcript_id "Isoform33151_3"; gene_id "Isoform33151_3.gene"; gene_name "Isoform33151_3";
chr10	Mandalorion	CDS	86179797	86179908	.	+	.	transcript_id "Isoform33151_3"; gene_id "Isoform33151_3.gene"; gene_name "Isoform33151_3";
chr10	Mandalorion	exon	86180418	86180539	.	+	.	transcript_id "Isoform33151_3"; gene_id "Isoform33151_3.gene"; gene_name "Isoform33151_3";
chr10	Mandalorion	CDS	86180418	86180539	.	+	.	transcript_id "Isoform33151_3"; gene_id "Isoform33151_3.gene"; gene_name "Isoform33151_3";
chr10	Mandalorion	exon	86181569	86185370	.	+	.	transcript_id "Isoform33151_3"; gene_id "Isoform33151_3.gene"; gene_name "Isoform33151_3";
chr10	Mandalorion	CDS	86181569	86181763	.	+	.	transcript_id "Isoform33151_3"; gene_id "Isoform33151_3.gene"; gene_name "Isoform33151_3";
chr10	Mandalorion	stop_codon	86181764	86181766	.	+	.	transcript_id "Isoform33151_3"; gene_id "Isoform33151_3.gene"; gene_name "Isoform33151_3";
chr10	Mandalorion	transcript	86332697	86334660	.	-	.	transcript_id "Isoform33154_3"; gene_id "Isoform33154_3.gene"; gene_name "Isoform33154_3";
chr10	Mandalorion	exon	86332697	86334660	.	-	.	transcript_id "Isoform33154_3"; gene_id "Isoform33154_3.gene"; gene_name "Isoform33154_3";
chr10	Mandalorion	start_codon	86334513	86334515	.	-	.	transcript_id "Isoform33154_3"; gene_id "Isoform33154_3.gene"; gene_name "Isoform33154_3";
chr10	Mandalorion	CDS	86334204	86334515	.	-	.	transcript_id "Isoform33154_3"; gene_id "Isoform33154_3.gene"; gene_name "Isoform33154_3";
chr10	Mandalorion	stop_codon	86334201	86334203	.	-	.	transcript_id "Isoform33154_3"; gene_id "Isoform33154_3.gene"; gene_name "Isoform33154_3";
chr10	Mandalorion	transcript	86521323	86525819	.	+	.	transcript_id "Isoform33155_3"; gene_id "Isoform33155_3.gene"; gene_name "Isoform33155_3";
chr10	Mandalorion	exon	86521323	86521413	.	+	.	transcript_id "Isoform33155_3"; gene_id "Isoform33155_3.gene"; gene_name "Isoform33155_3";
chr10	Mandalorion	exon	86521744	86521860	.	+	.	transcript_id "Isoform33155_3"; gene_id "Isoform33155_3.gene"; gene_name "Isoform33155_3";
chr10	Mandalorion	exon	86524398	86525819	.	+	.	transcript_id "Isoform33155_3"; gene_id "Isoform33155_3.gene"; gene_name "Isoform33155_3";
chr10	Mandalorion	transcript	86521323	86524590	.	+	.	transcript_id "Isoform33156_3"; gene_id "Isoform33156_3.gene"; gene_name "Isoform33156_3";
chr10	Mandalorion	exon	86521323	86521413	.	+	.	transcript_id "Isoform33156_3"; gene_id "Isoform33156_3.gene"; gene_name "Isoform33156_3";
chr10	Mandalorion	exon	86521744	86521860	.	+	.	transcript_id "Isoform33156_3"; gene_id "Isoform33156_3.gene"; gene_name "Isoform33156_3";
chr10	Mandalorion	exon	86524398	86524590	.	+	.	transcript_id "Isoform33156_3"; gene_id "Isoform33156_3.gene"; gene_name "Isoform33156_3";
chr10	Mandalorion	transcript	86521359	86525819	.	+	.	transcript_id "Isoform33159_11"; gene_id "Isoform33159_11.gene"; gene_name "Isoform33159_11";
chr10	Mandalorion	exon	86521359	86521472	.	+	.	transcript_id "Isoform33159_11"; gene_id "Isoform33159_11.gene"; gene_name "Isoform33159_11";
chr10	Mandalorion	exon	86521744	86521860	.	+	.	transcript_id "Isoform33159_11"; gene_id "Isoform33159_11.gene"; gene_name "Isoform33159_11";
chr10	Mandalorion	exon	86524398	86525819	.	+	.	transcript_id "Isoform33159_11"; gene_id "Isoform33159_11.gene"; gene_name "Isoform33159_11";
chr10	Mandalorion	transcript	86521411	86525819	.	+	.	transcript_id "Isoform33166_8"; gene_id "Isoform33166_8.gene"; gene_name "Isoform33166_8";
chr10	Mandalorion	exon	86521411	86521601	.	+	.	transcript_id "Isoform33166_8"; gene_id "Isoform33166_8.gene"; gene_name "Isoform33166_8";
chr10	Mandalorion	exon	86521744	86521860	.	+	.	transcript_id "Isoform33166_8"; gene_id "Isoform33166_8.gene"; gene_name "Isoform33166_8";
chr10	Mandalorion	exon	86524398	86525819	.	+	.	transcript_id "Isoform33166_8"; gene_id "Isoform33166_8.gene"; gene_name "Isoform33166_8";
chr10	Mandalorion	transcript	86521382	86524581	.	+	.	transcript_id "Isoform33167_3"; gene_id "Isoform33167_3.gene"; gene_name "Isoform33167_3";
chr10	Mandalorion	exon	86521382	86521601	.	+	.	transcript_id "Isoform33167_3"; gene_id "Isoform33167_3.gene"; gene_name "Isoform33167_3";
chr10	Mandalorion	exon	86521744	86521860	.	+	.	transcript_id "Isoform33167_3"; gene_id "Isoform33167_3.gene"; gene_name "Isoform33167_3";
chr10	Mandalorion	exon	86524398	86524581	.	+	.	transcript_id "Isoform33167_3"; gene_id "Isoform33167_3.gene"; gene_name "Isoform33167_3";
chr10	Mandalorion	transcript	86521455	86525819	.	+	.	transcript_id "Isoform33168_30"; gene_id "Isoform33168_30.gene"; gene_name "Isoform33168_30";
chr10	Mandalorion	exon	86521455	86521601	.	+	.	transcript_id "Isoform33168_30"; gene_id "Isoform33168_30.gene"; gene_name "Isoform33168_30";
chr10	Mandalorion	exon	86521744	86521860	.	+	.	transcript_id "Isoform33168_30"; gene_id "Isoform33168_30.gene"; gene_name "Isoform33168_30";
chr10	Mandalorion	exon	86524398	86525819	.	+	.	transcript_id "Isoform33168_30"; gene_id "Isoform33168_30.gene"; gene_name "Isoform33168_30";
chr10	Mandalorion	transcript	86526708	86541326	.	-	.	transcript_id "Isoform33204_23048"; gene_id "Isoform33204_23048.gene"; gene_name "Isoform33204_23048";
chr10	Mandalorion	exon	86526708	86526992	.	-	.	transcript_id "Isoform33204_23048"; gene_id "Isoform33204_23048.gene"; gene_name "Isoform33204_23048";
chr10	Mandalorion	CDS	86526969	86526992	.	-	.	transcript_id "Isoform33204_23048"; gene_id "Isoform33204_23048.gene"; gene_name "Isoform33204_23048";
chr10	Mandalorion	stop_codon	86526966	86526968	.	-	.	transcript_id "Isoform33204_23048"; gene_id "Isoform33204_23048.gene"; gene_name "Isoform33204_23048";
chr10	Mandalorion	exon	86527493	86527612	.	-	.	transcript_id "Isoform33204_23048"; gene_id "Isoform33204_23048.gene"; gene_name "Isoform33204_23048";
chr10	Mandalorion	CDS	86527493	86527612	.	-	.	transcript_id "Isoform33204_23048"; gene_id "Isoform33204_23048.gene"; gene_name "Isoform33204_23048";
chr10	Mandalorion	exon	86528004	86528159	.	-	.	transcript_id "Isoform33204_23048"; gene_id "Isoform33204_23048.gene"; gene_name "Isoform33204_23048";
chr10	Mandalorion	CDS	86528004	86528159	.	-	.	transcript_id "Isoform33204_23048"; gene_id "Isoform33204_23048.gene"; gene_name "Isoform33204_23048";
chr10	Mandalorion	exon	86528250	86528328	.	-	.	transcript_id "Isoform33204_23048"; gene_id "Isoform33204_23048.gene"; gene_name "Isoform33204_23048";
chr10	Mandalorion	CDS	86528250	86528328	.	-	.	transcript_id "Isoform33204_23048"; gene_id "Isoform33204_23048.gene"; gene_name "Isoform33204_23048";
chr10	Mandalorion	exon	86529241	86529377	.	-	.	transcript_id "Isoform33204_23048"; gene_id "Isoform33204_23048.gene"; gene_name "Isoform33204_23048";
chr10	Mandalorion	CDS	86529241	86529377	.	-	.	transcript_id "Isoform33204_23048"; gene_id "Isoform33204_23048.gene"; gene_name "Isoform33204_23048";
chr10	Mandalorion	exon	86529778	86530023	.	-	.	transcript_id "Isoform33204_23048"; gene_id "Isoform33204_23048.gene"; gene_name "Isoform33204_23048";
chr10	Mandalorion	CDS	86529778	86530023	.	-	.	transcript_id "Isoform33204_23048"; gene_id "Isoform33204_23048.gene"; gene_name "Isoform33204_23048";
chr10	Mandalorion	exon	86530214	86530483	.	-	.	transcript_id "Isoform33204_23048"; gene_id "Isoform33204_23048.gene"; gene_name "Isoform33204_23048";
chr10	Mandalorion	CDS	86530214	86530483	.	-	.	transcript_id "Isoform33204_23048"; gene_id "Isoform33204_23048.gene"; gene_name "Isoform33204_23048";
chr10	Mandalorion	exon	86531341	86531406	.	-	.	transcript_id "Isoform33204_23048"; gene_id "Isoform33204_23048.gene"; gene_name "Isoform33204_23048";
chr10	Mandalorion	CDS	86531341	86531406	.	-	.	transcript_id "Isoform33204_23048"; gene_id "Isoform33204_23048.gene"; gene_name "Isoform33204_23048";
chr10	Mandalorion	exon	86531524	86531601	.	-	.	transcript_id "Isoform33204_23048"; gene_id "Isoform33204_23048.gene"; gene_name "Isoform33204_23048";
chr10	Mandalorion	CDS	86531524	86531601	.	-	.	transcript_id "Isoform33204_23048"; gene_id "Isoform33204_23048.gene"; gene_name "Isoform33204_23048";
chr10	Mandalorion	exon	86531690	86531827	.	-	.	transcript_id "Isoform33204_23048"; gene_id "Isoform33204_23048.gene"; gene_name "Isoform33204_23048";
chr10	Mandalorion	CDS	86531690	86531827	.	-	.	transcript_id "Isoform33204_23048"; gene_id "Isoform33204_23048.gene"; gene_name "Isoform33204_23048";
chr10	Mandalorion	exon	86532583	86532699	.	-	.	transcript_id "Isoform33204_23048"; gene_id "Isoform33204_23048.gene"; gene_name "Isoform33204_23048";
chr10	Mandalorion	CDS	86532583	86532699	.	-	.	transcript_id "Isoform33204_23048"; gene_id "Isoform33204_23048.gene"; gene_name "Isoform33204_23048";
chr10	Mandalorion	exon	86534183	86534302	.	-	.	transcript_id "Isoform33204_23048"; gene_id "Isoform33204_23048.gene"; gene_name "Isoform33204_23048";
chr10	Mandalorion	CDS	86534183	86534302	.	-	.	transcript_id "Isoform33204_23048"; gene_id "Isoform33204_23048.gene"; gene_name "Isoform33204_23048";
chr10	Mandalorion	exon	86534448	86534559	.	-	.	transcript_id "Isoform33204_23048"; gene_id "Isoform33204_23048.gene"; gene_name "Isoform33204_23048";
chr10	Mandalorion	CDS	86534448	86534559	.	-	.	transcript_id "Isoform33204_23048"; gene_id "Isoform33204_23048.gene"; gene_name "Isoform33204_23048";
chr10	Mandalorion	exon	86537561	86537892	.	-	.	transcript_id "Isoform33204_23048"; gene_id "Isoform33204_23048.gene"; gene_name "Isoform33204_23048";
chr10	Mandalorion	CDS	86537561	86537892	.	-	.	transcript_id "Isoform33204_23048"; gene_id "Isoform33204_23048.gene"; gene_name "Isoform33204_23048";
chr10	Mandalorion	exon	86538773	86538889	.	-	.	transcript_id "Isoform33204_23048"; gene_id "Isoform33204_23048.gene"; gene_name "Isoform33204_23048";
chr10	Mandalorion	CDS	86538773	86538889	.	-	.	transcript_id "Isoform33204_23048"; gene_id "Isoform33204_23048.gene"; gene_name "Isoform33204_23048";
chr10	Mandalorion	exon	86539324	86539465	.	-	.	transcript_id "Isoform33204_23048"; gene_id "Isoform33204_23048.gene"; gene_name "Isoform33204_23048";
chr10	Mandalorion	CDS	86539324	86539465	.	-	.	transcript_id "Isoform33204_23048"; gene_id "Isoform33204_23048.gene"; gene_name "Isoform33204_23048";
chr10	Mandalorion	exon	86540158	86540260	.	-	.	transcript_id "Isoform33204_23048"; gene_id "Isoform33204_23048.gene"; gene_name "Isoform33204_23048";
chr10	Mandalorion	CDS	86540158	86540260	.	-	.	transcript_id "Isoform33204_23048"; gene_id "Isoform33204_23048.gene"; gene_name "Isoform33204_23048";
chr10	Mandalorion	exon	86541171	86541326	.	-	.	transcript_id "Isoform33204_23048"; gene_id "Isoform33204_23048.gene"; gene_name "Isoform33204_23048";
chr10	Mandalorion	start_codon	86541217	86541219	.	-	.	transcript_id "Isoform33204_23048"; gene_id "Isoform33204_23048.gene"; gene_name "Isoform33204_23048";
chr10	Mandalorion	CDS	86541171	86541219	.	-	.	transcript_id "Isoform33204_23048"; gene_id "Isoform33204_23048.gene"; gene_name "Isoform33204_23048";
chr10	Mandalorion	transcript	86526708	86541373	.	-	.	transcript_id "Isoform33205_584"; gene_id "Isoform33205_584.gene"; gene_name "Isoform33205_584";
chr10	Mandalorion	exon	86526708	86526992	.	-	.	transcript_id "Isoform33205_584"; gene_id "Isoform33205_584.gene"; gene_name "Isoform33205_584";
chr10	Mandalorion	CDS	86526969	86526992	.	-	.	transcript_id "Isoform33205_584"; gene_id "Isoform33205_584.gene"; gene_name "Isoform33205_584";
chr10	Mandalorion	stop_codon	86526966	86526968	.	-	.	transcript_id "Isoform33205_584"; gene_id "Isoform33205_584.gene"; gene_name "Isoform33205_584";
chr10	Mandalorion	exon	86527493	86527612	.	-	.	transcript_id "Isoform33205_584"; gene_id "Isoform33205_584.gene"; gene_name "Isoform33205_584";
chr10	Mandalorion	CDS	86527493	86527612	.	-	.	transcript_id "Isoform33205_584"; gene_id "Isoform33205_584.gene"; gene_name "Isoform33205_584";
chr10	Mandalorion	exon	86528004	86528159	.	-	.	transcript_id "Isoform33205_584"; gene_id "Isoform33205_584.gene"; gene_name "Isoform33205_584";
chr10	Mandalorion	CDS	86528004	86528159	.	-	.	transcript_id "Isoform33205_584"; gene_id "Isoform33205_584.gene"; gene_name "Isoform33205_584";
chr10	Mandalorion	exon	86528250	86528328	.	-	.	transcript_id "Isoform33205_584"; gene_id "Isoform33205_584.gene"; gene_name "Isoform33205_584";
chr10	Mandalorion	CDS	86528250	86528328	.	-	.	transcript_id "Isoform33205_584"; gene_id "Isoform33205_584.gene"; gene_name "Isoform33205_584";
chr10	Mandalorion	exon	86529241	86529377	.	-	.	transcript_id "Isoform33205_584"; gene_id "Isoform33205_584.gene"; gene_name "Isoform33205_584";
chr10	Mandalorion	CDS	86529241	86529377	.	-	.	transcript_id "Isoform33205_584"; gene_id "Isoform33205_584.gene"; gene_name "Isoform33205_584";
chr10	Mandalorion	exon	86529778	86530023	.	-	.	transcript_id "Isoform33205_584"; gene_id "Isoform33205_584.gene"; gene_name "Isoform33205_584";
chr10	Mandalorion	CDS	86529778	86530023	.	-	.	transcript_id "Isoform33205_584"; gene_id "Isoform33205_584.gene"; gene_name "Isoform33205_584";
chr10	Mandalorion	exon	86530214	86530483	.	-	.	transcript_id "Isoform33205_584"; gene_id "Isoform33205_584.gene"; gene_name "Isoform33205_584";
chr10	Mandalorion	CDS	86530214	86530483	.	-	.	transcript_id "Isoform33205_584"; gene_id "Isoform33205_584.gene"; gene_name "Isoform33205_584";
chr10	Mandalorion	exon	86531341	86531406	.	-	.	transcript_id "Isoform33205_584"; gene_id "Isoform33205_584.gene"; gene_name "Isoform33205_584";
chr10	Mandalorion	CDS	86531341	86531406	.	-	.	transcript_id "Isoform33205_584"; gene_id "Isoform33205_584.gene"; gene_name "Isoform33205_584";
chr10	Mandalorion	exon	86531524	86531601	.	-	.	transcript_id "Isoform33205_584"; gene_id "Isoform33205_584.gene"; gene_name "Isoform33205_584";
chr10	Mandalorion	CDS	86531524	86531601	.	-	.	transcript_id "Isoform33205_584"; gene_id "Isoform33205_584.gene"; gene_name "Isoform33205_584";
chr10	Mandalorion	exon	86531690	86531827	.	-	.	transcript_id "Isoform33205_584"; gene_id "Isoform33205_584.gene"; gene_name "Isoform33205_584";
chr10	Mandalorion	CDS	86531690	86531827	.	-	.	transcript_id "Isoform33205_584"; gene_id "Isoform33205_584.gene"; gene_name "Isoform33205_584";
chr10	Mandalorion	exon	86532583	86532699	.	-	.	transcript_id "Isoform33205_584"; gene_id "Isoform33205_584.gene"; gene_name "Isoform33205_584";
chr10	Mandalorion	CDS	86532583	86532699	.	-	.	transcript_id "Isoform33205_584"; gene_id "Isoform33205_584.gene"; gene_name "Isoform33205_584";
chr10	Mandalorion	exon	86534183	86534302	.	-	.	transcript_id "Isoform33205_584"; gene_id "Isoform33205_584.gene"; gene_name "Isoform33205_584";
chr10	Mandalorion	CDS	86534183	86534302	.	-	.	transcript_id "Isoform33205_584"; gene_id "Isoform33205_584.gene"; gene_name "Isoform33205_584";
chr10	Mandalorion	exon	86534448	86534559	.	-	.	transcript_id "Isoform33205_584"; gene_id "Isoform33205_584.gene"; gene_name "Isoform33205_584";
chr10	Mandalorion	CDS	86534448	86534559	.	-	.	transcript_id "Isoform33205_584"; gene_id "Isoform33205_584.gene"; gene_name "Isoform33205_584";
chr10	Mandalorion	exon	86537561	86537892	.	-	.	transcript_id "Isoform33205_584"; gene_id "Isoform33205_584.gene"; gene_name "Isoform33205_584";
chr10	Mandalorion	CDS	86537561	86537892	.	-	.	transcript_id "Isoform33205_584"; gene_id "Isoform33205_584.gene"; gene_name "Isoform33205_584";
chr10	Mandalorion	exon	86538773	86538889	.	-	.	transcript_id "Isoform33205_584"; gene_id "Isoform33205_584.gene"; gene_name "Isoform33205_584";
chr10	Mandalorion	CDS	86538773	86538889	.	-	.	transcript_id "Isoform33205_584"; gene_id "Isoform33205_584.gene"; gene_name "Isoform33205_584";
chr10	Mandalorion	exon	86539324	86539465	.	-	.	transcript_id "Isoform33205_584"; gene_id "Isoform33205_584.gene"; gene_name "Isoform33205_584";
chr10	Mandalorion	CDS	86539324	86539465	.	-	.	transcript_id "Isoform33205_584"; gene_id "Isoform33205_584.gene"; gene_name "Isoform33205_584";
chr10	Mandalorion	exon	86540158	86540260	.	-	.	transcript_id "Isoform33205_584"; gene_id "Isoform33205_584.gene"; gene_name "Isoform33205_584";
chr10	Mandalorion	CDS	86540158	86540260	.	-	.	transcript_id "Isoform33205_584"; gene_id "Isoform33205_584.gene"; gene_name "Isoform33205_584";
chr10	Mandalorion	exon	86541171	86541373	.	-	.	transcript_id "Isoform33205_584"; gene_id "Isoform33205_584.gene"; gene_name "Isoform33205_584";
chr10	Mandalorion	start_codon	86541217	86541219	.	-	.	transcript_id "Isoform33205_584"; gene_id "Isoform33205_584.gene"; gene_name "Isoform33205_584";
chr10	Mandalorion	CDS	86541171	86541219	.	-	.	transcript_id "Isoform33205_584"; gene_id "Isoform33205_584.gene"; gene_name "Isoform33205_584";
chr10	Mandalorion	transcript	86526708	86541326	.	-	.	transcript_id "Isoform33215_2938"; gene_id "Isoform33215_2938.gene"; gene_name "Isoform33215_2938";
chr10	Mandalorion	exon	86526708	86526992	.	-	.	transcript_id "Isoform33215_2938"; gene_id "Isoform33215_2938.gene"; gene_name "Isoform33215_2938";
chr10	Mandalorion	CDS	86526969	86526992	.	-	.	transcript_id "Isoform33215_2938"; gene_id "Isoform33215_2938.gene"; gene_name "Isoform33215_2938";
chr10	Mandalorion	stop_codon	86526966	86526968	.	-	.	transcript_id "Isoform33215_2938"; gene_id "Isoform33215_2938.gene"; gene_name "Isoform33215_2938";
chr10	Mandalorion	exon	86527493	86527612	.	-	.	transcript_id "Isoform33215_2938"; gene_id "Isoform33215_2938.gene"; gene_name "Isoform33215_2938";
chr10	Mandalorion	CDS	86527493	86527612	.	-	.	transcript_id "Isoform33215_2938"; gene_id "Isoform33215_2938.gene"; gene_name "Isoform33215_2938";
chr10	Mandalorion	exon	86528004	86528159	.	-	.	transcript_id "Isoform33215_2938"; gene_id "Isoform33215_2938.gene"; gene_name "Isoform33215_2938";
chr10	Mandalorion	CDS	86528004	86528159	.	-	.	transcript_id "Isoform33215_2938"; gene_id "Isoform33215_2938.gene"; gene_name "Isoform33215_2938";
chr10	Mandalorion	exon	86528250	86528328	.	-	.	transcript_id "Isoform33215_2938"; gene_id "Isoform33215_2938.gene"; gene_name "Isoform33215_2938";
chr10	Mandalorion	CDS	86528250	86528328	.	-	.	transcript_id "Isoform33215_2938"; gene_id "Isoform33215_2938.gene"; gene_name "Isoform33215_2938";
chr10	Mandalorion	exon	86529241	86529377	.	-	.	transcript_id "Isoform33215_2938"; gene_id "Isoform33215_2938.gene"; gene_name "Isoform33215_2938";
chr10	Mandalorion	CDS	86529241	86529377	.	-	.	transcript_id "Isoform33215_2938"; gene_id "Isoform33215_2938.gene"; gene_name "Isoform33215_2938";
chr10	Mandalorion	exon	86529778	86530023	.	-	.	transcript_id "Isoform33215_2938"; gene_id "Isoform33215_2938.gene"; gene_name "Isoform33215_2938";
chr10	Mandalorion	CDS	86529778	86530023	.	-	.	transcript_id "Isoform33215_2938"; gene_id "Isoform33215_2938.gene"; gene_name "Isoform33215_2938";
chr10	Mandalorion	exon	86530214	86530483	.	-	.	transcript_id "Isoform33215_2938"; gene_id "Isoform33215_2938.gene"; gene_name "Isoform33215_2938";
chr10	Mandalorion	CDS	86530214	86530483	.	-	.	transcript_id "Isoform33215_2938"; gene_id "Isoform33215_2938.gene"; gene_name "Isoform33215_2938";
chr10	Mandalorion	exon	86531341	86531406	.	-	.	transcript_id "Isoform33215_2938"; gene_id "Isoform33215_2938.gene"; gene_name "Isoform33215_2938";
chr10	Mandalorion	CDS	86531341	86531406	.	-	.	transcript_id "Isoform33215_2938"; gene_id "Isoform33215_2938.gene"; gene_name "Isoform33215_2938";
chr10	Mandalorion	exon	86531524	86531601	.	-	.	transcript_id "Isoform33215_2938"; gene_id "Isoform33215_2938.gene"; gene_name "Isoform33215_2938";
chr10	Mandalorion	CDS	86531524	86531601	.	-	.	transcript_id "Isoform33215_2938"; gene_id "Isoform33215_2938.gene"; gene_name "Isoform33215_2938";
chr10	Mandalorion	exon	86531690	86531827	.	-	.	transcript_id "Isoform33215_2938"; gene_id "Isoform33215_2938.gene"; gene_name "Isoform33215_2938";
chr10	Mandalorion	CDS	86531690	86531827	.	-	.	transcript_id "Isoform33215_2938"; gene_id "Isoform33215_2938.gene"; gene_name "Isoform33215_2938";
chr10	Mandalorion	exon	86532583	86532699	.	-	.	transcript_id "Isoform33215_2938"; gene_id "Isoform33215_2938.gene"; gene_name "Isoform33215_2938";
chr10	Mandalorion	CDS	86532583	86532699	.	-	.	transcript_id "Isoform33215_2938"; gene_id "Isoform33215_2938.gene"; gene_name "Isoform33215_2938";
chr10	Mandalorion	exon	86534183	86534302	.	-	.	transcript_id "Isoform33215_2938"; gene_id "Isoform33215_2938.gene"; gene_name "Isoform33215_2938";
chr10	Mandalorion	CDS	86534183	86534302	.	-	.	transcript_id "Isoform33215_2938"; gene_id "Isoform33215_2938.gene"; gene_name "Isoform33215_2938";
chr10	Mandalorion	exon	86534448	86534559	.	-	.	transcript_id "Isoform33215_2938"; gene_id "Isoform33215_2938.gene"; gene_name "Isoform33215_2938";
chr10	Mandalorion	CDS	86534448	86534559	.	-	.	transcript_id "Isoform33215_2938"; gene_id "Isoform33215_2938.gene"; gene_name "Isoform33215_2938";
chr10	Mandalorion	exon	86537561	86537892	.	-	.	transcript_id "Isoform33215_2938"; gene_id "Isoform33215_2938.gene"; gene_name "Isoform33215_2938";
chr10	Mandalorion	CDS	86537561	86537892	.	-	.	transcript_id "Isoform33215_2938"; gene_id "Isoform33215_2938.gene"; gene_name "Isoform33215_2938";
chr10	Mandalorion	exon	86538773	86538889	.	-	.	transcript_id "Isoform33215_2938"; gene_id "Isoform33215_2938.gene"; gene_name "Isoform33215_2938";
chr10	Mandalorion	CDS	86538773	86538889	.	-	.	transcript_id "Isoform33215_2938"; gene_id "Isoform33215_2938.gene"; gene_name "Isoform33215_2938";
chr10	Mandalorion	exon	86539324	86539463	.	-	.	transcript_id "Isoform33215_2938"; gene_id "Isoform33215_2938.gene"; gene_name "Isoform33215_2938";
chr10	Mandalorion	CDS	86539324	86539463	.	-	.	transcript_id "Isoform33215_2938"; gene_id "Isoform33215_2938.gene"; gene_name "Isoform33215_2938";
chr10	Mandalorion	exon	86540158	86540260	.	-	.	transcript_id "Isoform33215_2938"; gene_id "Isoform33215_2938.gene"; gene_name "Isoform33215_2938";
chr10	Mandalorion	start_codon	86540225	86540227	.	-	.	transcript_id "Isoform33215_2938"; gene_id "Isoform33215_2938.gene"; gene_name "Isoform33215_2938";
chr10	Mandalorion	CDS	86540158	86540227	.	-	.	transcript_id "Isoform33215_2938"; gene_id "Isoform33215_2938.gene"; gene_name "Isoform33215_2938";
chr10	Mandalorion	exon	86541171	86541326	.	-	.	transcript_id "Isoform33215_2938"; gene_id "Isoform33215_2938.gene"; gene_name "Isoform33215_2938";
chr10	Mandalorion	transcript	86541736	86560428	.	+	.	transcript_id "Isoform33284_4"; gene_id "Isoform33284_4.gene"; gene_name "Isoform33284_4";
chr10	Mandalorion	exon	86541736	86541881	.	+	.	transcript_id "Isoform33284_4"; gene_id "Isoform33284_4.gene"; gene_name "Isoform33284_4";
chr10	Mandalorion	exon	86548629	86548819	.	+	.	transcript_id "Isoform33284_4"; gene_id "Isoform33284_4.gene"; gene_name "Isoform33284_4";
chr10	Mandalorion	exon	86548905	86549603	.	+	.	transcript_id "Isoform33284_4"; gene_id "Isoform33284_4.gene"; gene_name "Isoform33284_4";
chr10	Mandalorion	start_codon	86549450	86549452	.	+	.	transcript_id "Isoform33284_4"; gene_id "Isoform33284_4.gene"; gene_name "Isoform33284_4";
chr10	Mandalorion	CDS	86549450	86549603	.	+	.	transcript_id "Isoform33284_4"; gene_id "Isoform33284_4.gene"; gene_name "Isoform33284_4";
chr10	Mandalorion	exon	86555342	86555528	.	+	.	transcript_id "Isoform33284_4"; gene_id "Isoform33284_4.gene"; gene_name "Isoform33284_4";
chr10	Mandalorion	CDS	86555342	86555528	.	+	.	transcript_id "Isoform33284_4"; gene_id "Isoform33284_4.gene"; gene_name "Isoform33284_4";
chr10	Mandalorion	exon	86560062	86560428	.	+	.	transcript_id "Isoform33284_4"; gene_id "Isoform33284_4.gene"; gene_name "Isoform33284_4";
chr10	Mandalorion	CDS	86560062	86560305	.	+	.	transcript_id "Isoform33284_4"; gene_id "Isoform33284_4.gene"; gene_name "Isoform33284_4";
chr10	Mandalorion	stop_codon	86560306	86560308	.	+	.	transcript_id "Isoform33284_4"; gene_id "Isoform33284_4.gene"; gene_name "Isoform33284_4";
chr10	Mandalorion	transcript	86613299	86614394	.	-	.	transcript_id "Isoform33292_3"; gene_id "Isoform33292_3.gene"; gene_name "Isoform33292_3";
chr10	Mandalorion	exon	86613299	86614394	.	-	.	transcript_id "Isoform33292_3"; gene_id "Isoform33292_3.gene"; gene_name "Isoform33292_3";
chr10	Mandalorion	transcript	86613400	86614408	.	-	.	transcript_id "Isoform33293_11"; gene_id "Isoform33293_11.gene"; gene_name "Isoform33293_11";
chr10	Mandalorion	exon	86613400	86614408	.	-	.	transcript_id "Isoform33293_11"; gene_id "Isoform33293_11.gene"; gene_name "Isoform33293_11";
chr10	Mandalorion	transcript	86614935	86670911	.	+	.	transcript_id "Isoform33296_3"; gene_id "Isoform33296_3.gene"; gene_name "Isoform33296_3";
chr10	Mandalorion	exon	86614935	86615175	.	+	.	transcript_id "Isoform33296_3"; gene_id "Isoform33296_3.gene"; gene_name "Isoform33296_3";
chr10	Mandalorion	start_codon	86614974	86614976	.	+	.	transcript_id "Isoform33296_3"; gene_id "Isoform33296_3.gene"; gene_name "Isoform33296_3";
chr10	Mandalorion	CDS	86614974	86615175	.	+	.	transcript_id "Isoform33296_3"; gene_id "Isoform33296_3.gene"; gene_name "Isoform33296_3";
chr10	Mandalorion	exon	86640645	86640829	.	+	.	transcript_id "Isoform33296_3"; gene_id "Isoform33296_3.gene"; gene_name "Isoform33296_3";
chr10	Mandalorion	CDS	86640645	86640829	.	+	.	transcript_id "Isoform33296_3"; gene_id "Isoform33296_3.gene"; gene_name "Isoform33296_3";
chr10	Mandalorion	exon	86647394	86647468	.	+	.	transcript_id "Isoform33296_3"; gene_id "Isoform33296_3.gene"; gene_name "Isoform33296_3";
chr10	Mandalorion	CDS	86647394	86647468	.	+	.	transcript_id "Isoform33296_3"; gene_id "Isoform33296_3.gene"; gene_name "Isoform33296_3";
chr10	Mandalorion	exon	86648189	86648244	.	+	.	transcript_id "Isoform33296_3"; gene_id "Isoform33296_3.gene"; gene_name "Isoform33296_3";
chr10	Mandalorion	CDS	86648189	86648244	.	+	.	transcript_id "Isoform33296_3"; gene_id "Isoform33296_3.gene"; gene_name "Isoform33296_3";
chr10	Mandalorion	exon	86651718	86651808	.	+	.	transcript_id "Isoform33296_3"; gene_id "Isoform33296_3.gene"; gene_name "Isoform33296_3";
chr10	Mandalorion	CDS	86651718	86651808	.	+	.	transcript_id "Isoform33296_3"; gene_id "Isoform33296_3.gene"; gene_name "Isoform33296_3";
chr10	Mandalorion	exon	86652817	86652954	.	+	.	transcript_id "Isoform33296_3"; gene_id "Isoform33296_3.gene"; gene_name "Isoform33296_3";
chr10	Mandalorion	CDS	86652817	86652954	.	+	.	transcript_id "Isoform33296_3"; gene_id "Isoform33296_3.gene"; gene_name "Isoform33296_3";
chr10	Mandalorion	exon	86656071	86656131	.	+	.	transcript_id "Isoform33296_3"; gene_id "Isoform33296_3.gene"; gene_name "Isoform33296_3";
chr10	Mandalorion	CDS	86656071	86656131	.	+	.	transcript_id "Isoform33296_3"; gene_id "Isoform33296_3.gene"; gene_name "Isoform33296_3";
chr10	Mandalorion	exon	86656532	86656634	.	+	.	transcript_id "Isoform33296_3"; gene_id "Isoform33296_3.gene"; gene_name "Isoform33296_3";
chr10	Mandalorion	CDS	86656532	86656634	.	+	.	transcript_id "Isoform33296_3"; gene_id "Isoform33296_3.gene"; gene_name "Isoform33296_3";
chr10	Mandalorion	exon	86656774	86656875	.	+	.	transcript_id "Isoform33296_3"; gene_id "Isoform33296_3.gene"; gene_name "Isoform33296_3";
chr10	Mandalorion	CDS	86656774	86656875	.	+	.	transcript_id "Isoform33296_3"; gene_id "Isoform33296_3.gene"; gene_name "Isoform33296_3";
chr10	Mandalorion	exon	86658928	86659009	.	+	.	transcript_id "Isoform33296_3"; gene_id "Isoform33296_3.gene"; gene_name "Isoform33296_3";
chr10	Mandalorion	CDS	86658928	86659009	.	+	.	transcript_id "Isoform33296_3"; gene_id "Isoform33296_3.gene"; gene_name "Isoform33296_3";
chr10	Mandalorion	exon	86660051	86660137	.	+	.	transcript_id "Isoform33296_3"; gene_id "Isoform33296_3.gene"; gene_name "Isoform33296_3";
chr10	Mandalorion	CDS	86660051	86660137	.	+	.	transcript_id "Isoform33296_3"; gene_id "Isoform33296_3.gene"; gene_name "Isoform33296_3";
chr10	Mandalorion	exon	86661019	86661159	.	+	.	transcript_id "Isoform33296_3"; gene_id "Isoform33296_3.gene"; gene_name "Isoform33296_3";
chr10	Mandalorion	CDS	86661019	86661159	.	+	.	transcript_id "Isoform33296_3"; gene_id "Isoform33296_3.gene"; gene_name "Isoform33296_3";
chr10	Mandalorion	exon	86667564	86667628	.	+	.	transcript_id "Isoform33296_3"; gene_id "Isoform33296_3.gene"; gene_name "Isoform33296_3";
chr10	Mandalorion	CDS	86667564	86667628	.	+	.	transcript_id "Isoform33296_3"; gene_id "Isoform33296_3.gene"; gene_name "Isoform33296_3";
chr10	Mandalorion	exon	86669795	86670911	.	+	.	transcript_id "Isoform33296_3"; gene_id "Isoform33296_3.gene"; gene_name "Isoform33296_3";
chr10	Mandalorion	CDS	86669795	86670044	.	+	.	transcript_id "Isoform33296_3"; gene_id "Isoform33296_3.gene"; gene_name "Isoform33296_3";
chr10	Mandalorion	stop_codon	86670045	86670047	.	+	.	transcript_id "Isoform33296_3"; gene_id "Isoform33296_3.gene"; gene_name "Isoform33296_3";
chr10	Mandalorion	transcript	86719164	86721615	.	-	.	transcript_id "Isoform33299_3"; gene_id "Isoform33299_3.gene"; gene_name "Isoform33299_3";
chr10	Mandalorion	exon	86719164	86719719	.	-	.	transcript_id "Isoform33299_3"; gene_id "Isoform33299_3.gene"; gene_name "Isoform33299_3";
chr10	Mandalorion	CDS	86719447	86719719	.	-	.	transcript_id "Isoform33299_3"; gene_id "Isoform33299_3.gene"; gene_name "Isoform33299_3";
chr10	Mandalorion	stop_codon	86719444	86719446	.	-	.	transcript_id "Isoform33299_3"; gene_id "Isoform33299_3.gene"; gene_name "Isoform33299_3";
chr10	Mandalorion	exon	86721492	86721615	.	-	.	transcript_id "Isoform33299_3"; gene_id "Isoform33299_3.gene"; gene_name "Isoform33299_3";
chr10	Mandalorion	start_codon	86721591	86721593	.	-	.	transcript_id "Isoform33299_3"; gene_id "Isoform33299_3.gene"; gene_name "Isoform33299_3";
chr10	Mandalorion	CDS	86721492	86721593	.	-	.	transcript_id "Isoform33299_3"; gene_id "Isoform33299_3.gene"; gene_name "Isoform33299_3";
chr10	Mandalorion	transcript	86677066	86686973	.	-	.	transcript_id "Isoform33309_3"; gene_id "Isoform33309_3.gene"; gene_name "Isoform33309_3";
chr10	Mandalorion	exon	86677066	86677522	.	-	.	transcript_id "Isoform33309_3"; gene_id "Isoform33309_3.gene"; gene_name "Isoform33309_3";
chr10	Mandalorion	CDS	86677469	86677522	.	-	.	transcript_id "Isoform33309_3"; gene_id "Isoform33309_3.gene"; gene_name "Isoform33309_3";
chr10	Mandalorion	stop_codon	86677466	86677468	.	-	.	transcript_id "Isoform33309_3"; gene_id "Isoform33309_3.gene"; gene_name "Isoform33309_3";
chr10	Mandalorion	exon	86679365	86679481	.	-	.	transcript_id "Isoform33309_3"; gene_id "Isoform33309_3.gene"; gene_name "Isoform33309_3";
chr10	Mandalorion	CDS	86679365	86679481	.	-	.	transcript_id "Isoform33309_3"; gene_id "Isoform33309_3.gene"; gene_name "Isoform33309_3";
chr10	Mandalorion	exon	86681894	86682022	.	-	.	transcript_id "Isoform33309_3"; gene_id "Isoform33309_3.gene"; gene_name "Isoform33309_3";
chr10	Mandalorion	CDS	86681894	86682022	.	-	.	transcript_id "Isoform33309_3"; gene_id "Isoform33309_3.gene"; gene_name "Isoform33309_3";
chr10	Mandalorion	exon	86682732	86682839	.	-	.	transcript_id "Isoform33309_3"; gene_id "Isoform33309_3.gene"; gene_name "Isoform33309_3";
chr10	Mandalorion	CDS	86682732	86682839	.	-	.	transcript_id "Isoform33309_3"; gene_id "Isoform33309_3.gene"; gene_name "Isoform33309_3";
chr10	Mandalorion	exon	86683889	86684029	.	-	.	transcript_id "Isoform33309_3"; gene_id "Isoform33309_3.gene"; gene_name "Isoform33309_3";
chr10	Mandalorion	CDS	86683889	86684029	.	-	.	transcript_id "Isoform33309_3"; gene_id "Isoform33309_3.gene"; gene_name "Isoform33309_3";
chr10	Mandalorion	exon	86684798	86686973	.	-	.	transcript_id "Isoform33309_3"; gene_id "Isoform33309_3.gene"; gene_name "Isoform33309_3";
chr10	Mandalorion	start_codon	86684951	86684953	.	-	.	transcript_id "Isoform33309_3"; gene_id "Isoform33309_3.gene"; gene_name "Isoform33309_3";
chr10	Mandalorion	CDS	86684798	86684953	.	-	.	transcript_id "Isoform33309_3"; gene_id "Isoform33309_3.gene"; gene_name "Isoform33309_3";
chr10	Mandalorion	transcript	86677066	86708691	.	-	.	transcript_id "Isoform33327_13"; gene_id "Isoform33327_13.gene"; gene_name "Isoform33327_13";
chr10	Mandalorion	exon	86677066	86677522	.	-	.	transcript_id "Isoform33327_13"; gene_id "Isoform33327_13.gene"; gene_name "Isoform33327_13";
chr10	Mandalorion	CDS	86677469	86677522	.	-	.	transcript_id "Isoform33327_13"; gene_id "Isoform33327_13.gene"; gene_name "Isoform33327_13";
chr10	Mandalorion	stop_codon	86677466	86677468	.	-	.	transcript_id "Isoform33327_13"; gene_id "Isoform33327_13.gene"; gene_name "Isoform33327_13";
chr10	Mandalorion	exon	86679365	86679481	.	-	.	transcript_id "Isoform33327_13"; gene_id "Isoform33327_13.gene"; gene_name "Isoform33327_13";
chr10	Mandalorion	CDS	86679365	86679481	.	-	.	transcript_id "Isoform33327_13"; gene_id "Isoform33327_13.gene"; gene_name "Isoform33327_13";
chr10	Mandalorion	exon	86681894	86682022	.	-	.	transcript_id "Isoform33327_13"; gene_id "Isoform33327_13.gene"; gene_name "Isoform33327_13";
chr10	Mandalorion	CDS	86681894	86682022	.	-	.	transcript_id "Isoform33327_13"; gene_id "Isoform33327_13.gene"; gene_name "Isoform33327_13";
chr10	Mandalorion	exon	86682732	86682839	.	-	.	transcript_id "Isoform33327_13"; gene_id "Isoform33327_13.gene"; gene_name "Isoform33327_13";
chr10	Mandalorion	CDS	86682732	86682839	.	-	.	transcript_id "Isoform33327_13"; gene_id "Isoform33327_13.gene"; gene_name "Isoform33327_13";
chr10	Mandalorion	exon	86683889	86684029	.	-	.	transcript_id "Isoform33327_13"; gene_id "Isoform33327_13.gene"; gene_name "Isoform33327_13";
chr10	Mandalorion	CDS	86683889	86684029	.	-	.	transcript_id "Isoform33327_13"; gene_id "Isoform33327_13.gene"; gene_name "Isoform33327_13";
chr10	Mandalorion	exon	86684798	86684917	.	-	.	transcript_id "Isoform33327_13"; gene_id "Isoform33327_13.gene"; gene_name "Isoform33327_13";
chr10	Mandalorion	CDS	86684798	86684917	.	-	.	transcript_id "Isoform33327_13"; gene_id "Isoform33327_13.gene"; gene_name "Isoform33327_13";
chr10	Mandalorion	exon	86686421	86686527	.	-	.	transcript_id "Isoform33327_13"; gene_id "Isoform33327_13.gene"; gene_name "Isoform33327_13";
chr10	Mandalorion	CDS	86686421	86686527	.	-	.	transcript_id "Isoform33327_13"; gene_id "Isoform33327_13.gene"; gene_name "Isoform33327_13";
chr10	Mandalorion	exon	86686642	86686804	.	-	.	transcript_id "Isoform33327_13"; gene_id "Isoform33327_13.gene"; gene_name "Isoform33327_13";
chr10	Mandalorion	CDS	86686642	86686804	.	-	.	transcript_id "Isoform33327_13"; gene_id "Isoform33327_13.gene"; gene_name "Isoform33327_13";
chr10	Mandalorion	exon	86689409	86689542	.	-	.	transcript_id "Isoform33327_13"; gene_id "Isoform33327_13.gene"; gene_name "Isoform33327_13";
chr10	Mandalorion	CDS	86689409	86689542	.	-	.	transcript_id "Isoform33327_13"; gene_id "Isoform33327_13.gene"; gene_name "Isoform33327_13";
chr10	Mandalorion	exon	86690964	86691105	.	-	.	transcript_id "Isoform33327_13"; gene_id "Isoform33327_13.gene"; gene_name "Isoform33327_13";
chr10	Mandalorion	CDS	86690964	86691105	.	-	.	transcript_id "Isoform33327_13"; gene_id "Isoform33327_13.gene"; gene_name "Isoform33327_13";
chr10	Mandalorion	exon	86692410	86692603	.	-	.	transcript_id "Isoform33327_13"; gene_id "Isoform33327_13.gene"; gene_name "Isoform33327_13";
chr10	Mandalorion	CDS	86692410	86692603	.	-	.	transcript_id "Isoform33327_13"; gene_id "Isoform33327_13.gene"; gene_name "Isoform33327_13";
chr10	Mandalorion	exon	86693972	86694079	.	-	.	transcript_id "Isoform33327_13"; gene_id "Isoform33327_13.gene"; gene_name "Isoform33327_13";
chr10	Mandalorion	CDS	86693972	86694079	.	-	.	transcript_id "Isoform33327_13"; gene_id "Isoform33327_13.gene"; gene_name "Isoform33327_13";
chr10	Mandalorion	exon	86695608	86695712	.	-	.	transcript_id "Isoform33327_13"; gene_id "Isoform33327_13.gene"; gene_name "Isoform33327_13";
chr10	Mandalorion	CDS	86695608	86695712	.	-	.	transcript_id "Isoform33327_13"; gene_id "Isoform33327_13.gene"; gene_name "Isoform33327_13";
chr10	Mandalorion	exon	86697232	86697381	.	-	.	transcript_id "Isoform33327_13"; gene_id "Isoform33327_13.gene"; gene_name "Isoform33327_13";
chr10	Mandalorion	CDS	86697232	86697381	.	-	.	transcript_id "Isoform33327_13"; gene_id "Isoform33327_13.gene"; gene_name "Isoform33327_13";
chr10	Mandalorion	exon	86699312	86699441	.	-	.	transcript_id "Isoform33327_13"; gene_id "Isoform33327_13.gene"; gene_name "Isoform33327_13";
chr10	Mandalorion	CDS	86699312	86699441	.	-	.	transcript_id "Isoform33327_13"; gene_id "Isoform33327_13.gene"; gene_name "Isoform33327_13";
chr10	Mandalorion	exon	86700856	86700912	.	-	.	transcript_id "Isoform33327_13"; gene_id "Isoform33327_13.gene"; gene_name "Isoform33327_13";
chr10	Mandalorion	CDS	86700856	86700912	.	-	.	transcript_id "Isoform33327_13"; gene_id "Isoform33327_13.gene"; gene_name "Isoform33327_13";
chr10	Mandalorion	exon	86702475	86702621	.	-	.	transcript_id "Isoform33327_13"; gene_id "Isoform33327_13.gene"; gene_name "Isoform33327_13";
chr10	Mandalorion	CDS	86702475	86702621	.	-	.	transcript_id "Isoform33327_13"; gene_id "Isoform33327_13.gene"; gene_name "Isoform33327_13";
chr10	Mandalorion	exon	86703012	86703101	.	-	.	transcript_id "Isoform33327_13"; gene_id "Isoform33327_13.gene"; gene_name "Isoform33327_13";
chr10	Mandalorion	CDS	86703012	86703101	.	-	.	transcript_id "Isoform33327_13"; gene_id "Isoform33327_13.gene"; gene_name "Isoform33327_13";
chr10	Mandalorion	exon	86704886	86705062	.	-	.	transcript_id "Isoform33327_13"; gene_id "Isoform33327_13.gene"; gene_name "Isoform33327_13";
chr10	Mandalorion	CDS	86704886	86705062	.	-	.	transcript_id "Isoform33327_13"; gene_id "Isoform33327_13.gene"; gene_name "Isoform33327_13";
chr10	Mandalorion	exon	86706055	86706114	.	-	.	transcript_id "Isoform33327_13"; gene_id "Isoform33327_13.gene"; gene_name "Isoform33327_13";
chr10	Mandalorion	CDS	86706055	86706114	.	-	.	transcript_id "Isoform33327_13"; gene_id "Isoform33327_13.gene"; gene_name "Isoform33327_13";
chr10	Mandalorion	exon	86707676	86707816	.	-	.	transcript_id "Isoform33327_13"; gene_id "Isoform33327_13.gene"; gene_name "Isoform33327_13";
chr10	Mandalorion	CDS	86707676	86707816	.	-	.	transcript_id "Isoform33327_13"; gene_id "Isoform33327_13.gene"; gene_name "Isoform33327_13";
chr10	Mandalorion	exon	86708461	86708691	.	-	.	transcript_id "Isoform33327_13"; gene_id "Isoform33327_13.gene"; gene_name "Isoform33327_13";
chr10	Mandalorion	start_codon	86708578	86708580	.	-	.	transcript_id "Isoform33327_13"; gene_id "Isoform33327_13.gene"; gene_name "Isoform33327_13";
chr10	Mandalorion	CDS	86708461	86708580	.	-	.	transcript_id "Isoform33327_13"; gene_id "Isoform33327_13.gene"; gene_name "Isoform33327_13";
chr10	Mandalorion	transcript	86677066	86721633	.	-	.	transcript_id "Isoform33332_16"; gene_id "Isoform33332_16.gene"; gene_name "Isoform33332_16";
chr10	Mandalorion	exon	86677066	86677522	.	-	.	transcript_id "Isoform33332_16"; gene_id "Isoform33332_16.gene"; gene_name "Isoform33332_16";
chr10	Mandalorion	CDS	86677469	86677522	.	-	.	transcript_id "Isoform33332_16"; gene_id "Isoform33332_16.gene"; gene_name "Isoform33332_16";
chr10	Mandalorion	stop_codon	86677466	86677468	.	-	.	transcript_id "Isoform33332_16"; gene_id "Isoform33332_16.gene"; gene_name "Isoform33332_16";
chr10	Mandalorion	exon	86679365	86679481	.	-	.	transcript_id "Isoform33332_16"; gene_id "Isoform33332_16.gene"; gene_name "Isoform33332_16";
chr10	Mandalorion	CDS	86679365	86679481	.	-	.	transcript_id "Isoform33332_16"; gene_id "Isoform33332_16.gene"; gene_name "Isoform33332_16";
chr10	Mandalorion	exon	86681894	86682022	.	-	.	transcript_id "Isoform33332_16"; gene_id "Isoform33332_16.gene"; gene_name "Isoform33332_16";
chr10	Mandalorion	CDS	86681894	86682022	.	-	.	transcript_id "Isoform33332_16"; gene_id "Isoform33332_16.gene"; gene_name "Isoform33332_16";
chr10	Mandalorion	exon	86682732	86682839	.	-	.	transcript_id "Isoform33332_16"; gene_id "Isoform33332_16.gene"; gene_name "Isoform33332_16";
chr10	Mandalorion	CDS	86682732	86682839	.	-	.	transcript_id "Isoform33332_16"; gene_id "Isoform33332_16.gene"; gene_name "Isoform33332_16";
chr10	Mandalorion	exon	86683889	86684029	.	-	.	transcript_id "Isoform33332_16"; gene_id "Isoform33332_16.gene"; gene_name "Isoform33332_16";
chr10	Mandalorion	CDS	86683889	86684029	.	-	.	transcript_id "Isoform33332_16"; gene_id "Isoform33332_16.gene"; gene_name "Isoform33332_16";
chr10	Mandalorion	exon	86684798	86684917	.	-	.	transcript_id "Isoform33332_16"; gene_id "Isoform33332_16.gene"; gene_name "Isoform33332_16";
chr10	Mandalorion	CDS	86684798	86684917	.	-	.	transcript_id "Isoform33332_16"; gene_id "Isoform33332_16.gene"; gene_name "Isoform33332_16";
chr10	Mandalorion	exon	86686421	86686527	.	-	.	transcript_id "Isoform33332_16"; gene_id "Isoform33332_16.gene"; gene_name "Isoform33332_16";
chr10	Mandalorion	CDS	86686421	86686527	.	-	.	transcript_id "Isoform33332_16"; gene_id "Isoform33332_16.gene"; gene_name "Isoform33332_16";
chr10	Mandalorion	exon	86686642	86686804	.	-	.	transcript_id "Isoform33332_16"; gene_id "Isoform33332_16.gene"; gene_name "Isoform33332_16";
chr10	Mandalorion	CDS	86686642	86686804	.	-	.	transcript_id "Isoform33332_16"; gene_id "Isoform33332_16.gene"; gene_name "Isoform33332_16";
chr10	Mandalorion	exon	86689409	86689542	.	-	.	transcript_id "Isoform33332_16"; gene_id "Isoform33332_16.gene"; gene_name "Isoform33332_16";
chr10	Mandalorion	CDS	86689409	86689542	.	-	.	transcript_id "Isoform33332_16"; gene_id "Isoform33332_16.gene"; gene_name "Isoform33332_16";
chr10	Mandalorion	exon	86690964	86691105	.	-	.	transcript_id "Isoform33332_16"; gene_id "Isoform33332_16.gene"; gene_name "Isoform33332_16";
chr10	Mandalorion	CDS	86690964	86691105	.	-	.	transcript_id "Isoform33332_16"; gene_id "Isoform33332_16.gene"; gene_name "Isoform33332_16";
chr10	Mandalorion	exon	86692410	86692603	.	-	.	transcript_id "Isoform33332_16"; gene_id "Isoform33332_16.gene"; gene_name "Isoform33332_16";
chr10	Mandalorion	CDS	86692410	86692603	.	-	.	transcript_id "Isoform33332_16"; gene_id "Isoform33332_16.gene"; gene_name "Isoform33332_16";
chr10	Mandalorion	exon	86693972	86694079	.	-	.	transcript_id "Isoform33332_16"; gene_id "Isoform33332_16.gene"; gene_name "Isoform33332_16";
chr10	Mandalorion	CDS	86693972	86694079	.	-	.	transcript_id "Isoform33332_16"; gene_id "Isoform33332_16.gene"; gene_name "Isoform33332_16";
chr10	Mandalorion	exon	86695608	86695712	.	-	.	transcript_id "Isoform33332_16"; gene_id "Isoform33332_16.gene"; gene_name "Isoform33332_16";
chr10	Mandalorion	CDS	86695608	86695712	.	-	.	transcript_id "Isoform33332_16"; gene_id "Isoform33332_16.gene"; gene_name "Isoform33332_16";
chr10	Mandalorion	exon	86697232	86697381	.	-	.	transcript_id "Isoform33332_16"; gene_id "Isoform33332_16.gene"; gene_name "Isoform33332_16";
chr10	Mandalorion	CDS	86697232	86697381	.	-	.	transcript_id "Isoform33332_16"; gene_id "Isoform33332_16.gene"; gene_name "Isoform33332_16";
chr10	Mandalorion	exon	86699312	86699441	.	-	.	transcript_id "Isoform33332_16"; gene_id "Isoform33332_16.gene"; gene_name "Isoform33332_16";
chr10	Mandalorion	CDS	86699312	86699441	.	-	.	transcript_id "Isoform33332_16"; gene_id "Isoform33332_16.gene"; gene_name "Isoform33332_16";
chr10	Mandalorion	exon	86700856	86700912	.	-	.	transcript_id "Isoform33332_16"; gene_id "Isoform33332_16.gene"; gene_name "Isoform33332_16";
chr10	Mandalorion	CDS	86700856	86700912	.	-	.	transcript_id "Isoform33332_16"; gene_id "Isoform33332_16.gene"; gene_name "Isoform33332_16";
chr10	Mandalorion	exon	86702475	86702621	.	-	.	transcript_id "Isoform33332_16"; gene_id "Isoform33332_16.gene"; gene_name "Isoform33332_16";
chr10	Mandalorion	CDS	86702475	86702621	.	-	.	transcript_id "Isoform33332_16"; gene_id "Isoform33332_16.gene"; gene_name "Isoform33332_16";
chr10	Mandalorion	exon	86703012	86703101	.	-	.	transcript_id "Isoform33332_16"; gene_id "Isoform33332_16.gene"; gene_name "Isoform33332_16";
chr10	Mandalorion	CDS	86703012	86703101	.	-	.	transcript_id "Isoform33332_16"; gene_id "Isoform33332_16.gene"; gene_name "Isoform33332_16";
chr10	Mandalorion	exon	86704886	86705062	.	-	.	transcript_id "Isoform33332_16"; gene_id "Isoform33332_16.gene"; gene_name "Isoform33332_16";
chr10	Mandalorion	CDS	86704886	86705062	.	-	.	transcript_id "Isoform33332_16"; gene_id "Isoform33332_16.gene"; gene_name "Isoform33332_16";
chr10	Mandalorion	exon	86706055	86706114	.	-	.	transcript_id "Isoform33332_16"; gene_id "Isoform33332_16.gene"; gene_name "Isoform33332_16";
chr10	Mandalorion	CDS	86706055	86706114	.	-	.	transcript_id "Isoform33332_16"; gene_id "Isoform33332_16.gene"; gene_name "Isoform33332_16";
chr10	Mandalorion	exon	86707676	86707816	.	-	.	transcript_id "Isoform33332_16"; gene_id "Isoform33332_16.gene"; gene_name "Isoform33332_16";
chr10	Mandalorion	CDS	86707676	86707816	.	-	.	transcript_id "Isoform33332_16"; gene_id "Isoform33332_16.gene"; gene_name "Isoform33332_16";
chr10	Mandalorion	exon	86708461	86708607	.	-	.	transcript_id "Isoform33332_16"; gene_id "Isoform33332_16.gene"; gene_name "Isoform33332_16";
chr10	Mandalorion	CDS	86708461	86708607	.	-	.	transcript_id "Isoform33332_16"; gene_id "Isoform33332_16.gene"; gene_name "Isoform33332_16";
chr10	Mandalorion	exon	86709688	86709771	.	-	.	transcript_id "Isoform33332_16"; gene_id "Isoform33332_16.gene"; gene_name "Isoform33332_16";
chr10	Mandalorion	CDS	86709688	86709771	.	-	.	transcript_id "Isoform33332_16"; gene_id "Isoform33332_16.gene"; gene_name "Isoform33332_16";
chr10	Mandalorion	exon	86711344	86711391	.	-	.	transcript_id "Isoform33332_16"; gene_id "Isoform33332_16.gene"; gene_name "Isoform33332_16";
chr10	Mandalorion	CDS	86711344	86711391	.	-	.	transcript_id "Isoform33332_16"; gene_id "Isoform33332_16.gene"; gene_name "Isoform33332_16";
chr10	Mandalorion	exon	86714694	86714813	.	-	.	transcript_id "Isoform33332_16"; gene_id "Isoform33332_16.gene"; gene_name "Isoform33332_16";
chr10	Mandalorion	CDS	86714694	86714813	.	-	.	transcript_id "Isoform33332_16"; gene_id "Isoform33332_16.gene"; gene_name "Isoform33332_16";
chr10	Mandalorion	exon	86719648	86719719	.	-	.	transcript_id "Isoform33332_16"; gene_id "Isoform33332_16.gene"; gene_name "Isoform33332_16";
chr10	Mandalorion	CDS	86719648	86719719	.	-	.	transcript_id "Isoform33332_16"; gene_id "Isoform33332_16.gene"; gene_name "Isoform33332_16";
chr10	Mandalorion	exon	86721492	86721633	.	-	.	transcript_id "Isoform33332_16"; gene_id "Isoform33332_16.gene"; gene_name "Isoform33332_16";
chr10	Mandalorion	start_codon	86721591	86721593	.	-	.	transcript_id "Isoform33332_16"; gene_id "Isoform33332_16.gene"; gene_name "Isoform33332_16";
chr10	Mandalorion	CDS	86721492	86721593	.	-	.	transcript_id "Isoform33332_16"; gene_id "Isoform33332_16.gene"; gene_name "Isoform33332_16";
chr10	Mandalorion	transcript	86677066	86743290	.	-	.	transcript_id "Isoform33333_3"; gene_id "Isoform33333_3.gene"; gene_name "Isoform33333_3";
chr10	Mandalorion	exon	86677066	86677522	.	-	.	transcript_id "Isoform33333_3"; gene_id "Isoform33333_3.gene"; gene_name "Isoform33333_3";
chr10	Mandalorion	CDS	86677469	86677522	.	-	.	transcript_id "Isoform33333_3"; gene_id "Isoform33333_3.gene"; gene_name "Isoform33333_3";
chr10	Mandalorion	stop_codon	86677466	86677468	.	-	.	transcript_id "Isoform33333_3"; gene_id "Isoform33333_3.gene"; gene_name "Isoform33333_3";
chr10	Mandalorion	exon	86679365	86679481	.	-	.	transcript_id "Isoform33333_3"; gene_id "Isoform33333_3.gene"; gene_name "Isoform33333_3";
chr10	Mandalorion	CDS	86679365	86679481	.	-	.	transcript_id "Isoform33333_3"; gene_id "Isoform33333_3.gene"; gene_name "Isoform33333_3";
chr10	Mandalorion	exon	86681894	86682022	.	-	.	transcript_id "Isoform33333_3"; gene_id "Isoform33333_3.gene"; gene_name "Isoform33333_3";
chr10	Mandalorion	CDS	86681894	86682022	.	-	.	transcript_id "Isoform33333_3"; gene_id "Isoform33333_3.gene"; gene_name "Isoform33333_3";
chr10	Mandalorion	exon	86682732	86682839	.	-	.	transcript_id "Isoform33333_3"; gene_id "Isoform33333_3.gene"; gene_name "Isoform33333_3";
chr10	Mandalorion	CDS	86682732	86682839	.	-	.	transcript_id "Isoform33333_3"; gene_id "Isoform33333_3.gene"; gene_name "Isoform33333_3";
chr10	Mandalorion	exon	86683889	86684029	.	-	.	transcript_id "Isoform33333_3"; gene_id "Isoform33333_3.gene"; gene_name "Isoform33333_3";
chr10	Mandalorion	CDS	86683889	86684029	.	-	.	transcript_id "Isoform33333_3"; gene_id "Isoform33333_3.gene"; gene_name "Isoform33333_3";
chr10	Mandalorion	exon	86684798	86684917	.	-	.	transcript_id "Isoform33333_3"; gene_id "Isoform33333_3.gene"; gene_name "Isoform33333_3";
chr10	Mandalorion	CDS	86684798	86684917	.	-	.	transcript_id "Isoform33333_3"; gene_id "Isoform33333_3.gene"; gene_name "Isoform33333_3";
chr10	Mandalorion	exon	86686421	86686527	.	-	.	transcript_id "Isoform33333_3"; gene_id "Isoform33333_3.gene"; gene_name "Isoform33333_3";
chr10	Mandalorion	CDS	86686421	86686527	.	-	.	transcript_id "Isoform33333_3"; gene_id "Isoform33333_3.gene"; gene_name "Isoform33333_3";
chr10	Mandalorion	exon	86686642	86686804	.	-	.	transcript_id "Isoform33333_3"; gene_id "Isoform33333_3.gene"; gene_name "Isoform33333_3";
chr10	Mandalorion	CDS	86686642	86686804	.	-	.	transcript_id "Isoform33333_3"; gene_id "Isoform33333_3.gene"; gene_name "Isoform33333_3";
chr10	Mandalorion	exon	86689409	86689542	.	-	.	transcript_id "Isoform33333_3"; gene_id "Isoform33333_3.gene"; gene_name "Isoform33333_3";
chr10	Mandalorion	CDS	86689409	86689542	.	-	.	transcript_id "Isoform33333_3"; gene_id "Isoform33333_3.gene"; gene_name "Isoform33333_3";
chr10	Mandalorion	exon	86690964	86691105	.	-	.	transcript_id "Isoform33333_3"; gene_id "Isoform33333_3.gene"; gene_name "Isoform33333_3";
chr10	Mandalorion	CDS	86690964	86691105	.	-	.	transcript_id "Isoform33333_3"; gene_id "Isoform33333_3.gene"; gene_name "Isoform33333_3";
chr10	Mandalorion	exon	86692410	86692603	.	-	.	transcript_id "Isoform33333_3"; gene_id "Isoform33333_3.gene"; gene_name "Isoform33333_3";
chr10	Mandalorion	CDS	86692410	86692603	.	-	.	transcript_id "Isoform33333_3"; gene_id "Isoform33333_3.gene"; gene_name "Isoform33333_3";
chr10	Mandalorion	exon	86693972	86694079	.	-	.	transcript_id "Isoform33333_3"; gene_id "Isoform33333_3.gene"; gene_name "Isoform33333_3";
chr10	Mandalorion	CDS	86693972	86694079	.	-	.	transcript_id "Isoform33333_3"; gene_id "Isoform33333_3.gene"; gene_name "Isoform33333_3";
chr10	Mandalorion	exon	86695608	86695712	.	-	.	transcript_id "Isoform33333_3"; gene_id "Isoform33333_3.gene"; gene_name "Isoform33333_3";
chr10	Mandalorion	CDS	86695608	86695712	.	-	.	transcript_id "Isoform33333_3"; gene_id "Isoform33333_3.gene"; gene_name "Isoform33333_3";
chr10	Mandalorion	exon	86697232	86697381	.	-	.	transcript_id "Isoform33333_3"; gene_id "Isoform33333_3.gene"; gene_name "Isoform33333_3";
chr10	Mandalorion	CDS	86697232	86697381	.	-	.	transcript_id "Isoform33333_3"; gene_id "Isoform33333_3.gene"; gene_name "Isoform33333_3";
chr10	Mandalorion	exon	86699312	86699441	.	-	.	transcript_id "Isoform33333_3"; gene_id "Isoform33333_3.gene"; gene_name "Isoform33333_3";
chr10	Mandalorion	CDS	86699312	86699441	.	-	.	transcript_id "Isoform33333_3"; gene_id "Isoform33333_3.gene"; gene_name "Isoform33333_3";
chr10	Mandalorion	exon	86700856	86700912	.	-	.	transcript_id "Isoform33333_3"; gene_id "Isoform33333_3.gene"; gene_name "Isoform33333_3";
chr10	Mandalorion	CDS	86700856	86700912	.	-	.	transcript_id "Isoform33333_3"; gene_id "Isoform33333_3.gene"; gene_name "Isoform33333_3";
chr10	Mandalorion	exon	86702475	86702621	.	-	.	transcript_id "Isoform33333_3"; gene_id "Isoform33333_3.gene"; gene_name "Isoform33333_3";
chr10	Mandalorion	CDS	86702475	86702621	.	-	.	transcript_id "Isoform33333_3"; gene_id "Isoform33333_3.gene"; gene_name "Isoform33333_3";
chr10	Mandalorion	exon	86703012	86703101	.	-	.	transcript_id "Isoform33333_3"; gene_id "Isoform33333_3.gene"; gene_name "Isoform33333_3";
chr10	Mandalorion	CDS	86703012	86703101	.	-	.	transcript_id "Isoform33333_3"; gene_id "Isoform33333_3.gene"; gene_name "Isoform33333_3";
chr10	Mandalorion	exon	86704886	86705062	.	-	.	transcript_id "Isoform33333_3"; gene_id "Isoform33333_3.gene"; gene_name "Isoform33333_3";
chr10	Mandalorion	CDS	86704886	86705062	.	-	.	transcript_id "Isoform33333_3"; gene_id "Isoform33333_3.gene"; gene_name "Isoform33333_3";
chr10	Mandalorion	exon	86706055	86706114	.	-	.	transcript_id "Isoform33333_3"; gene_id "Isoform33333_3.gene"; gene_name "Isoform33333_3";
chr10	Mandalorion	CDS	86706055	86706114	.	-	.	transcript_id "Isoform33333_3"; gene_id "Isoform33333_3.gene"; gene_name "Isoform33333_3";
chr10	Mandalorion	exon	86707676	86707816	.	-	.	transcript_id "Isoform33333_3"; gene_id "Isoform33333_3.gene"; gene_name "Isoform33333_3";
chr10	Mandalorion	CDS	86707676	86707816	.	-	.	transcript_id "Isoform33333_3"; gene_id "Isoform33333_3.gene"; gene_name "Isoform33333_3";
chr10	Mandalorion	exon	86708461	86708607	.	-	.	transcript_id "Isoform33333_3"; gene_id "Isoform33333_3.gene"; gene_name "Isoform33333_3";
chr10	Mandalorion	CDS	86708461	86708607	.	-	.	transcript_id "Isoform33333_3"; gene_id "Isoform33333_3.gene"; gene_name "Isoform33333_3";
chr10	Mandalorion	exon	86709688	86709771	.	-	.	transcript_id "Isoform33333_3"; gene_id "Isoform33333_3.gene"; gene_name "Isoform33333_3";
chr10	Mandalorion	CDS	86709688	86709771	.	-	.	transcript_id "Isoform33333_3"; gene_id "Isoform33333_3.gene"; gene_name "Isoform33333_3";
chr10	Mandalorion	exon	86711344	86711391	.	-	.	transcript_id "Isoform33333_3"; gene_id "Isoform33333_3.gene"; gene_name "Isoform33333_3";
chr10	Mandalorion	CDS	86711344	86711391	.	-	.	transcript_id "Isoform33333_3"; gene_id "Isoform33333_3.gene"; gene_name "Isoform33333_3";
chr10	Mandalorion	exon	86714694	86714813	.	-	.	transcript_id "Isoform33333_3"; gene_id "Isoform33333_3.gene"; gene_name "Isoform33333_3";
chr10	Mandalorion	CDS	86714694	86714813	.	-	.	transcript_id "Isoform33333_3"; gene_id "Isoform33333_3.gene"; gene_name "Isoform33333_3";
chr10	Mandalorion	exon	86719648	86719719	.	-	.	transcript_id "Isoform33333_3"; gene_id "Isoform33333_3.gene"; gene_name "Isoform33333_3";
chr10	Mandalorion	CDS	86719648	86719719	.	-	.	transcript_id "Isoform33333_3"; gene_id "Isoform33333_3.gene"; gene_name "Isoform33333_3";
chr10	Mandalorion	exon	86721492	86721565	.	-	.	transcript_id "Isoform33333_3"; gene_id "Isoform33333_3.gene"; gene_name "Isoform33333_3";
chr10	Mandalorion	CDS	86721492	86721565	.	-	.	transcript_id "Isoform33333_3"; gene_id "Isoform33333_3.gene"; gene_name "Isoform33333_3";
chr10	Mandalorion	exon	86723636	86723761	.	-	.	transcript_id "Isoform33333_3"; gene_id "Isoform33333_3.gene"; gene_name "Isoform33333_3";
chr10	Mandalorion	CDS	86723636	86723761	.	-	.	transcript_id "Isoform33333_3"; gene_id "Isoform33333_3.gene"; gene_name "Isoform33333_3";
chr10	Mandalorion	exon	86726593	86726669	.	-	.	transcript_id "Isoform33333_3"; gene_id "Isoform33333_3.gene"; gene_name "Isoform33333_3";
chr10	Mandalorion	CDS	86726593	86726669	.	-	.	transcript_id "Isoform33333_3"; gene_id "Isoform33333_3.gene"; gene_name "Isoform33333_3";
chr10	Mandalorion	exon	86727469	86727514	.	-	.	transcript_id "Isoform33333_3"; gene_id "Isoform33333_3.gene"; gene_name "Isoform33333_3";
chr10	Mandalorion	CDS	86727469	86727514	.	-	.	transcript_id "Isoform33333_3"; gene_id "Isoform33333_3.gene"; gene_name "Isoform33333_3";
chr10	Mandalorion	exon	86729868	86729963	.	-	.	transcript_id "Isoform33333_3"; gene_id "Isoform33333_3.gene"; gene_name "Isoform33333_3";
chr10	Mandalorion	CDS	86729868	86729963	.	-	.	transcript_id "Isoform33333_3"; gene_id "Isoform33333_3.gene"; gene_name "Isoform33333_3";
chr10	Mandalorion	exon	86732362	86732557	.	-	.	transcript_id "Isoform33333_3"; gene_id "Isoform33333_3.gene"; gene_name "Isoform33333_3";
chr10	Mandalorion	CDS	86732362	86732557	.	-	.	transcript_id "Isoform33333_3"; gene_id "Isoform33333_3.gene"; gene_name "Isoform33333_3";
chr10	Mandalorion	exon	86733804	86733896	.	-	.	transcript_id "Isoform33333_3"; gene_id "Isoform33333_3.gene"; gene_name "Isoform33333_3";
chr10	Mandalorion	CDS	86733804	86733896	.	-	.	transcript_id "Isoform33333_3"; gene_id "Isoform33333_3.gene"; gene_name "Isoform33333_3";
chr10	Mandalorion	exon	86735656	86735712	.	-	.	transcript_id "Isoform33333_3"; gene_id "Isoform33333_3.gene"; gene_name "Isoform33333_3";
chr10	Mandalorion	CDS	86735656	86735712	.	-	.	transcript_id "Isoform33333_3"; gene_id "Isoform33333_3.gene"; gene_name "Isoform33333_3";
chr10	Mandalorion	exon	86737436	86737564	.	-	.	transcript_id "Isoform33333_3"; gene_id "Isoform33333_3.gene"; gene_name "Isoform33333_3";
chr10	Mandalorion	CDS	86737436	86737564	.	-	.	transcript_id "Isoform33333_3"; gene_id "Isoform33333_3.gene"; gene_name "Isoform33333_3";
chr10	Mandalorion	exon	86741380	86741511	.	-	.	transcript_id "Isoform33333_3"; gene_id "Isoform33333_3.gene"; gene_name "Isoform33333_3";
chr10	Mandalorion	CDS	86741380	86741511	.	-	.	transcript_id "Isoform33333_3"; gene_id "Isoform33333_3.gene"; gene_name "Isoform33333_3";
chr10	Mandalorion	exon	86743002	86743109	.	-	.	transcript_id "Isoform33333_3"; gene_id "Isoform33333_3.gene"; gene_name "Isoform33333_3";
chr10	Mandalorion	CDS	86743002	86743109	.	-	.	transcript_id "Isoform33333_3"; gene_id "Isoform33333_3.gene"; gene_name "Isoform33333_3";
chr10	Mandalorion	exon	86743197	86743290	.	-	.	transcript_id "Isoform33333_3"; gene_id "Isoform33333_3.gene"; gene_name "Isoform33333_3";
chr10	Mandalorion	start_codon	86743230	86743232	.	-	.	transcript_id "Isoform33333_3"; gene_id "Isoform33333_3.gene"; gene_name "Isoform33333_3";
chr10	Mandalorion	CDS	86743197	86743232	.	-	.	transcript_id "Isoform33333_3"; gene_id "Isoform33333_3.gene"; gene_name "Isoform33333_3";
chr10	Mandalorion	transcript	86677066	86721683	.	-	.	transcript_id "Isoform33335_4"; gene_id "Isoform33335_4.gene"; gene_name "Isoform33335_4";
chr10	Mandalorion	exon	86677066	86677522	.	-	.	transcript_id "Isoform33335_4"; gene_id "Isoform33335_4.gene"; gene_name "Isoform33335_4";
chr10	Mandalorion	CDS	86677469	86677522	.	-	.	transcript_id "Isoform33335_4"; gene_id "Isoform33335_4.gene"; gene_name "Isoform33335_4";
chr10	Mandalorion	stop_codon	86677466	86677468	.	-	.	transcript_id "Isoform33335_4"; gene_id "Isoform33335_4.gene"; gene_name "Isoform33335_4";
chr10	Mandalorion	exon	86679365	86679481	.	-	.	transcript_id "Isoform33335_4"; gene_id "Isoform33335_4.gene"; gene_name "Isoform33335_4";
chr10	Mandalorion	CDS	86679365	86679481	.	-	.	transcript_id "Isoform33335_4"; gene_id "Isoform33335_4.gene"; gene_name "Isoform33335_4";
chr10	Mandalorion	exon	86681894	86682022	.	-	.	transcript_id "Isoform33335_4"; gene_id "Isoform33335_4.gene"; gene_name "Isoform33335_4";
chr10	Mandalorion	CDS	86681894	86682022	.	-	.	transcript_id "Isoform33335_4"; gene_id "Isoform33335_4.gene"; gene_name "Isoform33335_4";
chr10	Mandalorion	exon	86682732	86682839	.	-	.	transcript_id "Isoform33335_4"; gene_id "Isoform33335_4.gene"; gene_name "Isoform33335_4";
chr10	Mandalorion	CDS	86682732	86682839	.	-	.	transcript_id "Isoform33335_4"; gene_id "Isoform33335_4.gene"; gene_name "Isoform33335_4";
chr10	Mandalorion	exon	86683889	86684029	.	-	.	transcript_id "Isoform33335_4"; gene_id "Isoform33335_4.gene"; gene_name "Isoform33335_4";
chr10	Mandalorion	CDS	86683889	86684029	.	-	.	transcript_id "Isoform33335_4"; gene_id "Isoform33335_4.gene"; gene_name "Isoform33335_4";
chr10	Mandalorion	exon	86684798	86684917	.	-	.	transcript_id "Isoform33335_4"; gene_id "Isoform33335_4.gene"; gene_name "Isoform33335_4";
chr10	Mandalorion	CDS	86684798	86684917	.	-	.	transcript_id "Isoform33335_4"; gene_id "Isoform33335_4.gene"; gene_name "Isoform33335_4";
chr10	Mandalorion	exon	86686421	86686527	.	-	.	transcript_id "Isoform33335_4"; gene_id "Isoform33335_4.gene"; gene_name "Isoform33335_4";
chr10	Mandalorion	CDS	86686421	86686527	.	-	.	transcript_id "Isoform33335_4"; gene_id "Isoform33335_4.gene"; gene_name "Isoform33335_4";
chr10	Mandalorion	exon	86686642	86686804	.	-	.	transcript_id "Isoform33335_4"; gene_id "Isoform33335_4.gene"; gene_name "Isoform33335_4";
chr10	Mandalorion	CDS	86686642	86686804	.	-	.	transcript_id "Isoform33335_4"; gene_id "Isoform33335_4.gene"; gene_name "Isoform33335_4";
chr10	Mandalorion	exon	86689409	86689542	.	-	.	transcript_id "Isoform33335_4"; gene_id "Isoform33335_4.gene"; gene_name "Isoform33335_4";
chr10	Mandalorion	CDS	86689409	86689542	.	-	.	transcript_id "Isoform33335_4"; gene_id "Isoform33335_4.gene"; gene_name "Isoform33335_4";
chr10	Mandalorion	exon	86690964	86691105	.	-	.	transcript_id "Isoform33335_4"; gene_id "Isoform33335_4.gene"; gene_name "Isoform33335_4";
chr10	Mandalorion	CDS	86690964	86691105	.	-	.	transcript_id "Isoform33335_4"; gene_id "Isoform33335_4.gene"; gene_name "Isoform33335_4";
chr10	Mandalorion	exon	86692410	86692603	.	-	.	transcript_id "Isoform33335_4"; gene_id "Isoform33335_4.gene"; gene_name "Isoform33335_4";
chr10	Mandalorion	CDS	86692410	86692603	.	-	.	transcript_id "Isoform33335_4"; gene_id "Isoform33335_4.gene"; gene_name "Isoform33335_4";
chr10	Mandalorion	exon	86693972	86694079	.	-	.	transcript_id "Isoform33335_4"; gene_id "Isoform33335_4.gene"; gene_name "Isoform33335_4";
chr10	Mandalorion	CDS	86693972	86694079	.	-	.	transcript_id "Isoform33335_4"; gene_id "Isoform33335_4.gene"; gene_name "Isoform33335_4";
chr10	Mandalorion	exon	86695608	86695712	.	-	.	transcript_id "Isoform33335_4"; gene_id "Isoform33335_4.gene"; gene_name "Isoform33335_4";
chr10	Mandalorion	CDS	86695608	86695712	.	-	.	transcript_id "Isoform33335_4"; gene_id "Isoform33335_4.gene"; gene_name "Isoform33335_4";
chr10	Mandalorion	exon	86697232	86697381	.	-	.	transcript_id "Isoform33335_4"; gene_id "Isoform33335_4.gene"; gene_name "Isoform33335_4";
chr10	Mandalorion	CDS	86697232	86697381	.	-	.	transcript_id "Isoform33335_4"; gene_id "Isoform33335_4.gene"; gene_name "Isoform33335_4";
chr10	Mandalorion	exon	86699312	86699441	.	-	.	transcript_id "Isoform33335_4"; gene_id "Isoform33335_4.gene"; gene_name "Isoform33335_4";
chr10	Mandalorion	CDS	86699312	86699441	.	-	.	transcript_id "Isoform33335_4"; gene_id "Isoform33335_4.gene"; gene_name "Isoform33335_4";
chr10	Mandalorion	exon	86700856	86700912	.	-	.	transcript_id "Isoform33335_4"; gene_id "Isoform33335_4.gene"; gene_name "Isoform33335_4";
chr10	Mandalorion	CDS	86700856	86700912	.	-	.	transcript_id "Isoform33335_4"; gene_id "Isoform33335_4.gene"; gene_name "Isoform33335_4";
chr10	Mandalorion	exon	86702475	86702621	.	-	.	transcript_id "Isoform33335_4"; gene_id "Isoform33335_4.gene"; gene_name "Isoform33335_4";
chr10	Mandalorion	CDS	86702475	86702621	.	-	.	transcript_id "Isoform33335_4"; gene_id "Isoform33335_4.gene"; gene_name "Isoform33335_4";
chr10	Mandalorion	exon	86703012	86703101	.	-	.	transcript_id "Isoform33335_4"; gene_id "Isoform33335_4.gene"; gene_name "Isoform33335_4";
chr10	Mandalorion	CDS	86703012	86703101	.	-	.	transcript_id "Isoform33335_4"; gene_id "Isoform33335_4.gene"; gene_name "Isoform33335_4";
chr10	Mandalorion	exon	86704886	86705062	.	-	.	transcript_id "Isoform33335_4"; gene_id "Isoform33335_4.gene"; gene_name "Isoform33335_4";
chr10	Mandalorion	CDS	86704886	86705062	.	-	.	transcript_id "Isoform33335_4"; gene_id "Isoform33335_4.gene"; gene_name "Isoform33335_4";
chr10	Mandalorion	exon	86706055	86706114	.	-	.	transcript_id "Isoform33335_4"; gene_id "Isoform33335_4.gene"; gene_name "Isoform33335_4";
chr10	Mandalorion	CDS	86706055	86706114	.	-	.	transcript_id "Isoform33335_4"; gene_id "Isoform33335_4.gene"; gene_name "Isoform33335_4";
chr10	Mandalorion	exon	86707676	86707816	.	-	.	transcript_id "Isoform33335_4"; gene_id "Isoform33335_4.gene"; gene_name "Isoform33335_4";
chr10	Mandalorion	CDS	86707676	86707816	.	-	.	transcript_id "Isoform33335_4"; gene_id "Isoform33335_4.gene"; gene_name "Isoform33335_4";
chr10	Mandalorion	exon	86708461	86708607	.	-	.	transcript_id "Isoform33335_4"; gene_id "Isoform33335_4.gene"; gene_name "Isoform33335_4";
chr10	Mandalorion	start_codon	86708578	86708580	.	-	.	transcript_id "Isoform33335_4"; gene_id "Isoform33335_4.gene"; gene_name "Isoform33335_4";
chr10	Mandalorion	CDS	86708461	86708580	.	-	.	transcript_id "Isoform33335_4"; gene_id "Isoform33335_4.gene"; gene_name "Isoform33335_4";
chr10	Mandalorion	exon	86709688	86709771	.	-	.	transcript_id "Isoform33335_4"; gene_id "Isoform33335_4.gene"; gene_name "Isoform33335_4";
chr10	Mandalorion	exon	86711344	86711391	.	-	.	transcript_id "Isoform33335_4"; gene_id "Isoform33335_4.gene"; gene_name "Isoform33335_4";
chr10	Mandalorion	exon	86714694	86714813	.	-	.	transcript_id "Isoform33335_4"; gene_id "Isoform33335_4.gene"; gene_name "Isoform33335_4";
chr10	Mandalorion	exon	86719648	86719719	.	-	.	transcript_id "Isoform33335_4"; gene_id "Isoform33335_4.gene"; gene_name "Isoform33335_4";
chr10	Mandalorion	exon	86721492	86721565	.	-	.	transcript_id "Isoform33335_4"; gene_id "Isoform33335_4.gene"; gene_name "Isoform33335_4";
chr10	Mandalorion	exon	86721655	86721683	.	-	.	transcript_id "Isoform33335_4"; gene_id "Isoform33335_4.gene"; gene_name "Isoform33335_4";
chr10	Mandalorion	transcript	86677068	86722472	.	-	.	transcript_id "Isoform33336_7"; gene_id "Isoform33336_7.gene"; gene_name "Isoform33336_7";
chr10	Mandalorion	exon	86677068	86677522	.	-	.	transcript_id "Isoform33336_7"; gene_id "Isoform33336_7.gene"; gene_name "Isoform33336_7";
chr10	Mandalorion	CDS	86677469	86677522	.	-	.	transcript_id "Isoform33336_7"; gene_id "Isoform33336_7.gene"; gene_name "Isoform33336_7";
chr10	Mandalorion	stop_codon	86677466	86677468	.	-	.	transcript_id "Isoform33336_7"; gene_id "Isoform33336_7.gene"; gene_name "Isoform33336_7";
chr10	Mandalorion	exon	86679365	86679481	.	-	.	transcript_id "Isoform33336_7"; gene_id "Isoform33336_7.gene"; gene_name "Isoform33336_7";
chr10	Mandalorion	CDS	86679365	86679481	.	-	.	transcript_id "Isoform33336_7"; gene_id "Isoform33336_7.gene"; gene_name "Isoform33336_7";
chr10	Mandalorion	exon	86681894	86682022	.	-	.	transcript_id "Isoform33336_7"; gene_id "Isoform33336_7.gene"; gene_name "Isoform33336_7";
chr10	Mandalorion	CDS	86681894	86682022	.	-	.	transcript_id "Isoform33336_7"; gene_id "Isoform33336_7.gene"; gene_name "Isoform33336_7";
chr10	Mandalorion	exon	86682732	86682839	.	-	.	transcript_id "Isoform33336_7"; gene_id "Isoform33336_7.gene"; gene_name "Isoform33336_7";
chr10	Mandalorion	CDS	86682732	86682839	.	-	.	transcript_id "Isoform33336_7"; gene_id "Isoform33336_7.gene"; gene_name "Isoform33336_7";
chr10	Mandalorion	exon	86683889	86684029	.	-	.	transcript_id "Isoform33336_7"; gene_id "Isoform33336_7.gene"; gene_name "Isoform33336_7";
chr10	Mandalorion	CDS	86683889	86684029	.	-	.	transcript_id "Isoform33336_7"; gene_id "Isoform33336_7.gene"; gene_name "Isoform33336_7";
chr10	Mandalorion	exon	86684798	86684917	.	-	.	transcript_id "Isoform33336_7"; gene_id "Isoform33336_7.gene"; gene_name "Isoform33336_7";
chr10	Mandalorion	CDS	86684798	86684917	.	-	.	transcript_id "Isoform33336_7"; gene_id "Isoform33336_7.gene"; gene_name "Isoform33336_7";
chr10	Mandalorion	exon	86686421	86686527	.	-	.	transcript_id "Isoform33336_7"; gene_id "Isoform33336_7.gene"; gene_name "Isoform33336_7";
chr10	Mandalorion	CDS	86686421	86686527	.	-	.	transcript_id "Isoform33336_7"; gene_id "Isoform33336_7.gene"; gene_name "Isoform33336_7";
chr10	Mandalorion	exon	86686642	86686804	.	-	.	transcript_id "Isoform33336_7"; gene_id "Isoform33336_7.gene"; gene_name "Isoform33336_7";
chr10	Mandalorion	CDS	86686642	86686804	.	-	.	transcript_id "Isoform33336_7"; gene_id "Isoform33336_7.gene"; gene_name "Isoform33336_7";
chr10	Mandalorion	exon	86689409	86689542	.	-	.	transcript_id "Isoform33336_7"; gene_id "Isoform33336_7.gene"; gene_name "Isoform33336_7";
chr10	Mandalorion	CDS	86689409	86689542	.	-	.	transcript_id "Isoform33336_7"; gene_id "Isoform33336_7.gene"; gene_name "Isoform33336_7";
chr10	Mandalorion	exon	86690964	86691105	.	-	.	transcript_id "Isoform33336_7"; gene_id "Isoform33336_7.gene"; gene_name "Isoform33336_7";
chr10	Mandalorion	CDS	86690964	86691105	.	-	.	transcript_id "Isoform33336_7"; gene_id "Isoform33336_7.gene"; gene_name "Isoform33336_7";
chr10	Mandalorion	exon	86692410	86692603	.	-	.	transcript_id "Isoform33336_7"; gene_id "Isoform33336_7.gene"; gene_name "Isoform33336_7";
chr10	Mandalorion	CDS	86692410	86692603	.	-	.	transcript_id "Isoform33336_7"; gene_id "Isoform33336_7.gene"; gene_name "Isoform33336_7";
chr10	Mandalorion	exon	86693972	86694079	.	-	.	transcript_id "Isoform33336_7"; gene_id "Isoform33336_7.gene"; gene_name "Isoform33336_7";
chr10	Mandalorion	CDS	86693972	86694079	.	-	.	transcript_id "Isoform33336_7"; gene_id "Isoform33336_7.gene"; gene_name "Isoform33336_7";
chr10	Mandalorion	exon	86695608	86695712	.	-	.	transcript_id "Isoform33336_7"; gene_id "Isoform33336_7.gene"; gene_name "Isoform33336_7";
chr10	Mandalorion	CDS	86695608	86695712	.	-	.	transcript_id "Isoform33336_7"; gene_id "Isoform33336_7.gene"; gene_name "Isoform33336_7";
chr10	Mandalorion	exon	86697232	86697381	.	-	.	transcript_id "Isoform33336_7"; gene_id "Isoform33336_7.gene"; gene_name "Isoform33336_7";
chr10	Mandalorion	CDS	86697232	86697381	.	-	.	transcript_id "Isoform33336_7"; gene_id "Isoform33336_7.gene"; gene_name "Isoform33336_7";
chr10	Mandalorion	exon	86699312	86699441	.	-	.	transcript_id "Isoform33336_7"; gene_id "Isoform33336_7.gene"; gene_name "Isoform33336_7";
chr10	Mandalorion	CDS	86699312	86699441	.	-	.	transcript_id "Isoform33336_7"; gene_id "Isoform33336_7.gene"; gene_name "Isoform33336_7";
chr10	Mandalorion	exon	86700856	86700912	.	-	.	transcript_id "Isoform33336_7"; gene_id "Isoform33336_7.gene"; gene_name "Isoform33336_7";
chr10	Mandalorion	CDS	86700856	86700912	.	-	.	transcript_id "Isoform33336_7"; gene_id "Isoform33336_7.gene"; gene_name "Isoform33336_7";
chr10	Mandalorion	exon	86702475	86702621	.	-	.	transcript_id "Isoform33336_7"; gene_id "Isoform33336_7.gene"; gene_name "Isoform33336_7";
chr10	Mandalorion	CDS	86702475	86702621	.	-	.	transcript_id "Isoform33336_7"; gene_id "Isoform33336_7.gene"; gene_name "Isoform33336_7";
chr10	Mandalorion	exon	86703012	86703101	.	-	.	transcript_id "Isoform33336_7"; gene_id "Isoform33336_7.gene"; gene_name "Isoform33336_7";
chr10	Mandalorion	CDS	86703012	86703101	.	-	.	transcript_id "Isoform33336_7"; gene_id "Isoform33336_7.gene"; gene_name "Isoform33336_7";
chr10	Mandalorion	exon	86704886	86705062	.	-	.	transcript_id "Isoform33336_7"; gene_id "Isoform33336_7.gene"; gene_name "Isoform33336_7";
chr10	Mandalorion	CDS	86704886	86705062	.	-	.	transcript_id "Isoform33336_7"; gene_id "Isoform33336_7.gene"; gene_name "Isoform33336_7";
chr10	Mandalorion	exon	86706055	86706114	.	-	.	transcript_id "Isoform33336_7"; gene_id "Isoform33336_7.gene"; gene_name "Isoform33336_7";
chr10	Mandalorion	CDS	86706055	86706114	.	-	.	transcript_id "Isoform33336_7"; gene_id "Isoform33336_7.gene"; gene_name "Isoform33336_7";
chr10	Mandalorion	exon	86707676	86707816	.	-	.	transcript_id "Isoform33336_7"; gene_id "Isoform33336_7.gene"; gene_name "Isoform33336_7";
chr10	Mandalorion	CDS	86707676	86707816	.	-	.	transcript_id "Isoform33336_7"; gene_id "Isoform33336_7.gene"; gene_name "Isoform33336_7";
chr10	Mandalorion	exon	86708461	86708607	.	-	.	transcript_id "Isoform33336_7"; gene_id "Isoform33336_7.gene"; gene_name "Isoform33336_7";
chr10	Mandalorion	CDS	86708461	86708607	.	-	.	transcript_id "Isoform33336_7"; gene_id "Isoform33336_7.gene"; gene_name "Isoform33336_7";
chr10	Mandalorion	exon	86709688	86709771	.	-	.	transcript_id "Isoform33336_7"; gene_id "Isoform33336_7.gene"; gene_name "Isoform33336_7";
chr10	Mandalorion	CDS	86709688	86709771	.	-	.	transcript_id "Isoform33336_7"; gene_id "Isoform33336_7.gene"; gene_name "Isoform33336_7";
chr10	Mandalorion	exon	86711344	86711391	.	-	.	transcript_id "Isoform33336_7"; gene_id "Isoform33336_7.gene"; gene_name "Isoform33336_7";
chr10	Mandalorion	CDS	86711344	86711391	.	-	.	transcript_id "Isoform33336_7"; gene_id "Isoform33336_7.gene"; gene_name "Isoform33336_7";
chr10	Mandalorion	exon	86714694	86714813	.	-	.	transcript_id "Isoform33336_7"; gene_id "Isoform33336_7.gene"; gene_name "Isoform33336_7";
chr10	Mandalorion	CDS	86714694	86714813	.	-	.	transcript_id "Isoform33336_7"; gene_id "Isoform33336_7.gene"; gene_name "Isoform33336_7";
chr10	Mandalorion	exon	86719648	86719719	.	-	.	transcript_id "Isoform33336_7"; gene_id "Isoform33336_7.gene"; gene_name "Isoform33336_7";
chr10	Mandalorion	CDS	86719648	86719719	.	-	.	transcript_id "Isoform33336_7"; gene_id "Isoform33336_7.gene"; gene_name "Isoform33336_7";
chr10	Mandalorion	exon	86721492	86721565	.	-	.	transcript_id "Isoform33336_7"; gene_id "Isoform33336_7.gene"; gene_name "Isoform33336_7";
chr10	Mandalorion	CDS	86721492	86721565	.	-	.	transcript_id "Isoform33336_7"; gene_id "Isoform33336_7.gene"; gene_name "Isoform33336_7";
chr10	Mandalorion	exon	86722312	86722472	.	-	.	transcript_id "Isoform33336_7"; gene_id "Isoform33336_7.gene"; gene_name "Isoform33336_7";
chr10	Mandalorion	start_codon	86722337	86722339	.	-	.	transcript_id "Isoform33336_7"; gene_id "Isoform33336_7.gene"; gene_name "Isoform33336_7";
chr10	Mandalorion	CDS	86722312	86722339	.	-	.	transcript_id "Isoform33336_7"; gene_id "Isoform33336_7.gene"; gene_name "Isoform33336_7";
chr10	Mandalorion	transcript	86754224	86843886	.	-	.	transcript_id "Isoform33343_3"; gene_id "Isoform33343_3.gene"; gene_name "Isoform33343_3";
chr10	Mandalorion	exon	86754224	86754733	.	-	.	transcript_id "Isoform33343_3"; gene_id "Isoform33343_3.gene"; gene_name "Isoform33343_3";
chr10	Mandalorion	CDS	86754485	86754733	.	-	.	transcript_id "Isoform33343_3"; gene_id "Isoform33343_3.gene"; gene_name "Isoform33343_3";
chr10	Mandalorion	stop_codon	86754482	86754484	.	-	.	transcript_id "Isoform33343_3"; gene_id "Isoform33343_3.gene"; gene_name "Isoform33343_3";
chr10	Mandalorion	exon	86754880	86754957	.	-	.	transcript_id "Isoform33343_3"; gene_id "Isoform33343_3.gene"; gene_name "Isoform33343_3";
chr10	Mandalorion	CDS	86754880	86754957	.	-	.	transcript_id "Isoform33343_3"; gene_id "Isoform33343_3.gene"; gene_name "Isoform33343_3";
chr10	Mandalorion	exon	86757946	86758060	.	-	.	transcript_id "Isoform33343_3"; gene_id "Isoform33343_3.gene"; gene_name "Isoform33343_3";
chr10	Mandalorion	CDS	86757946	86758060	.	-	.	transcript_id "Isoform33343_3"; gene_id "Isoform33343_3.gene"; gene_name "Isoform33343_3";
chr10	Mandalorion	exon	86758731	86758867	.	-	.	transcript_id "Isoform33343_3"; gene_id "Isoform33343_3.gene"; gene_name "Isoform33343_3";
chr10	Mandalorion	CDS	86758731	86758867	.	-	.	transcript_id "Isoform33343_3"; gene_id "Isoform33343_3.gene"; gene_name "Isoform33343_3";
chr10	Mandalorion	exon	86760261	86760308	.	-	.	transcript_id "Isoform33343_3"; gene_id "Isoform33343_3.gene"; gene_name "Isoform33343_3";
chr10	Mandalorion	CDS	86760261	86760308	.	-	.	transcript_id "Isoform33343_3"; gene_id "Isoform33343_3.gene"; gene_name "Isoform33343_3";
chr10	Mandalorion	exon	86762461	86762556	.	-	.	transcript_id "Isoform33343_3"; gene_id "Isoform33343_3.gene"; gene_name "Isoform33343_3";
chr10	Mandalorion	CDS	86762461	86762556	.	-	.	transcript_id "Isoform33343_3"; gene_id "Isoform33343_3.gene"; gene_name "Isoform33343_3";
chr10	Mandalorion	exon	86763681	86763776	.	-	.	transcript_id "Isoform33343_3"; gene_id "Isoform33343_3.gene"; gene_name "Isoform33343_3";
chr10	Mandalorion	CDS	86763681	86763776	.	-	.	transcript_id "Isoform33343_3"; gene_id "Isoform33343_3.gene"; gene_name "Isoform33343_3";
chr10	Mandalorion	exon	86769124	86769282	.	-	.	transcript_id "Isoform33343_3"; gene_id "Isoform33343_3.gene"; gene_name "Isoform33343_3";
chr10	Mandalorion	CDS	86769124	86769282	.	-	.	transcript_id "Isoform33343_3"; gene_id "Isoform33343_3.gene"; gene_name "Isoform33343_3";
chr10	Mandalorion	exon	86770712	86770808	.	-	.	transcript_id "Isoform33343_3"; gene_id "Isoform33343_3.gene"; gene_name "Isoform33343_3";
chr10	Mandalorion	CDS	86770712	86770808	.	-	.	transcript_id "Isoform33343_3"; gene_id "Isoform33343_3.gene"; gene_name "Isoform33343_3";
chr10	Mandalorion	exon	86773757	86773937	.	-	.	transcript_id "Isoform33343_3"; gene_id "Isoform33343_3.gene"; gene_name "Isoform33343_3";
chr10	Mandalorion	CDS	86773757	86773937	.	-	.	transcript_id "Isoform33343_3"; gene_id "Isoform33343_3.gene"; gene_name "Isoform33343_3";
chr10	Mandalorion	exon	86776483	86776594	.	-	.	transcript_id "Isoform33343_3"; gene_id "Isoform33343_3.gene"; gene_name "Isoform33343_3";
chr10	Mandalorion	CDS	86776483	86776594	.	-	.	transcript_id "Isoform33343_3"; gene_id "Isoform33343_3.gene"; gene_name "Isoform33343_3";
chr10	Mandalorion	exon	86778047	86778133	.	-	.	transcript_id "Isoform33343_3"; gene_id "Isoform33343_3.gene"; gene_name "Isoform33343_3";
chr10	Mandalorion	CDS	86778047	86778133	.	-	.	transcript_id "Isoform33343_3"; gene_id "Isoform33343_3.gene"; gene_name "Isoform33343_3";
chr10	Mandalorion	exon	86779155	86779241	.	-	.	transcript_id "Isoform33343_3"; gene_id "Isoform33343_3.gene"; gene_name "Isoform33343_3";
chr10	Mandalorion	CDS	86779155	86779241	.	-	.	transcript_id "Isoform33343_3"; gene_id "Isoform33343_3.gene"; gene_name "Isoform33343_3";
chr10	Mandalorion	exon	86782074	86782136	.	-	.	transcript_id "Isoform33343_3"; gene_id "Isoform33343_3.gene"; gene_name "Isoform33343_3";
chr10	Mandalorion	CDS	86782074	86782136	.	-	.	transcript_id "Isoform33343_3"; gene_id "Isoform33343_3.gene"; gene_name "Isoform33343_3";
chr10	Mandalorion	exon	86783004	86783156	.	-	.	transcript_id "Isoform33343_3"; gene_id "Isoform33343_3.gene"; gene_name "Isoform33343_3";
chr10	Mandalorion	CDS	86783004	86783156	.	-	.	transcript_id "Isoform33343_3"; gene_id "Isoform33343_3.gene"; gene_name "Isoform33343_3";
chr10	Mandalorion	exon	86785751	86785831	.	-	.	transcript_id "Isoform33343_3"; gene_id "Isoform33343_3.gene"; gene_name "Isoform33343_3";
chr10	Mandalorion	CDS	86785751	86785831	.	-	.	transcript_id "Isoform33343_3"; gene_id "Isoform33343_3.gene"; gene_name "Isoform33343_3";
chr10	Mandalorion	exon	86786137	86786190	.	-	.	transcript_id "Isoform33343_3"; gene_id "Isoform33343_3.gene"; gene_name "Isoform33343_3";
chr10	Mandalorion	CDS	86786137	86786190	.	-	.	transcript_id "Isoform33343_3"; gene_id "Isoform33343_3.gene"; gene_name "Isoform33343_3";
chr10	Mandalorion	exon	86790010	86790135	.	-	.	transcript_id "Isoform33343_3"; gene_id "Isoform33343_3.gene"; gene_name "Isoform33343_3";
chr10	Mandalorion	CDS	86790010	86790135	.	-	.	transcript_id "Isoform33343_3"; gene_id "Isoform33343_3.gene"; gene_name "Isoform33343_3";
chr10	Mandalorion	exon	86790280	86790336	.	-	.	transcript_id "Isoform33343_3"; gene_id "Isoform33343_3.gene"; gene_name "Isoform33343_3";
chr10	Mandalorion	CDS	86790280	86790336	.	-	.	transcript_id "Isoform33343_3"; gene_id "Isoform33343_3.gene"; gene_name "Isoform33343_3";
chr10	Mandalorion	exon	86790886	86791026	.	-	.	transcript_id "Isoform33343_3"; gene_id "Isoform33343_3.gene"; gene_name "Isoform33343_3";
chr10	Mandalorion	CDS	86790886	86791026	.	-	.	transcript_id "Isoform33343_3"; gene_id "Isoform33343_3.gene"; gene_name "Isoform33343_3";
chr10	Mandalorion	exon	86793663	86793812	.	-	.	transcript_id "Isoform33343_3"; gene_id "Isoform33343_3.gene"; gene_name "Isoform33343_3";
chr10	Mandalorion	CDS	86793663	86793812	.	-	.	transcript_id "Isoform33343_3"; gene_id "Isoform33343_3.gene"; gene_name "Isoform33343_3";
chr10	Mandalorion	exon	86794223	86794305	.	-	.	transcript_id "Isoform33343_3"; gene_id "Isoform33343_3.gene"; gene_name "Isoform33343_3";
chr10	Mandalorion	CDS	86794223	86794305	.	-	.	transcript_id "Isoform33343_3"; gene_id "Isoform33343_3.gene"; gene_name "Isoform33343_3";
chr10	Mandalorion	exon	86796048	86796181	.	-	.	transcript_id "Isoform33343_3"; gene_id "Isoform33343_3.gene"; gene_name "Isoform33343_3";
chr10	Mandalorion	CDS	86796048	86796181	.	-	.	transcript_id "Isoform33343_3"; gene_id "Isoform33343_3.gene"; gene_name "Isoform33343_3";
chr10	Mandalorion	exon	86803484	86803617	.	-	.	transcript_id "Isoform33343_3"; gene_id "Isoform33343_3.gene"; gene_name "Isoform33343_3";
chr10	Mandalorion	CDS	86803484	86803617	.	-	.	transcript_id "Isoform33343_3"; gene_id "Isoform33343_3.gene"; gene_name "Isoform33343_3";
chr10	Mandalorion	exon	86805047	86805243	.	-	.	transcript_id "Isoform33343_3"; gene_id "Isoform33343_3.gene"; gene_name "Isoform33343_3";
chr10	Mandalorion	CDS	86805047	86805243	.	-	.	transcript_id "Isoform33343_3"; gene_id "Isoform33343_3.gene"; gene_name "Isoform33343_3";
chr10	Mandalorion	exon	86805612	86805737	.	-	.	transcript_id "Isoform33343_3"; gene_id "Isoform33343_3.gene"; gene_name "Isoform33343_3";
chr10	Mandalorion	CDS	86805612	86805737	.	-	.	transcript_id "Isoform33343_3"; gene_id "Isoform33343_3.gene"; gene_name "Isoform33343_3";
chr10	Mandalorion	exon	86808701	86808796	.	-	.	transcript_id "Isoform33343_3"; gene_id "Isoform33343_3.gene"; gene_name "Isoform33343_3";
chr10	Mandalorion	CDS	86808701	86808796	.	-	.	transcript_id "Isoform33343_3"; gene_id "Isoform33343_3.gene"; gene_name "Isoform33343_3";
chr10	Mandalorion	exon	86815795	86815864	.	-	.	transcript_id "Isoform33343_3"; gene_id "Isoform33343_3.gene"; gene_name "Isoform33343_3";
chr10	Mandalorion	CDS	86815795	86815864	.	-	.	transcript_id "Isoform33343_3"; gene_id "Isoform33343_3.gene"; gene_name "Isoform33343_3";
chr10	Mandalorion	exon	86816955	86817040	.	-	.	transcript_id "Isoform33343_3"; gene_id "Isoform33343_3.gene"; gene_name "Isoform33343_3";
chr10	Mandalorion	CDS	86816955	86817040	.	-	.	transcript_id "Isoform33343_3"; gene_id "Isoform33343_3.gene"; gene_name "Isoform33343_3";
chr10	Mandalorion	exon	86832669	86832784	.	-	.	transcript_id "Isoform33343_3"; gene_id "Isoform33343_3.gene"; gene_name "Isoform33343_3";
chr10	Mandalorion	CDS	86832669	86832784	.	-	.	transcript_id "Isoform33343_3"; gene_id "Isoform33343_3.gene"; gene_name "Isoform33343_3";
chr10	Mandalorion	exon	86838826	86838959	.	-	.	transcript_id "Isoform33343_3"; gene_id "Isoform33343_3.gene"; gene_name "Isoform33343_3";
chr10	Mandalorion	CDS	86838826	86838959	.	-	.	transcript_id "Isoform33343_3"; gene_id "Isoform33343_3.gene"; gene_name "Isoform33343_3";
chr10	Mandalorion	exon	86843641	86843886	.	-	.	transcript_id "Isoform33343_3"; gene_id "Isoform33343_3.gene"; gene_name "Isoform33343_3";
chr10	Mandalorion	start_codon	86843743	86843745	.	-	.	transcript_id "Isoform33343_3"; gene_id "Isoform33343_3.gene"; gene_name "Isoform33343_3";
chr10	Mandalorion	CDS	86843641	86843745	.	-	.	transcript_id "Isoform33343_3"; gene_id "Isoform33343_3.gene"; gene_name "Isoform33343_3";
chr10	Mandalorion	transcript	86806460	86843889	.	-	.	transcript_id "Isoform33347_5"; gene_id "Isoform33347_5.gene"; gene_name "Isoform33347_5";
chr10	Mandalorion	exon	86806460	86808796	.	-	.	transcript_id "Isoform33347_5"; gene_id "Isoform33347_5.gene"; gene_name "Isoform33347_5";
chr10	Mandalorion	CDS	86808612	86808796	.	-	.	transcript_id "Isoform33347_5"; gene_id "Isoform33347_5.gene"; gene_name "Isoform33347_5";
chr10	Mandalorion	stop_codon	86808609	86808611	.	-	.	transcript_id "Isoform33347_5"; gene_id "Isoform33347_5.gene"; gene_name "Isoform33347_5";
chr10	Mandalorion	exon	86815795	86815864	.	-	.	transcript_id "Isoform33347_5"; gene_id "Isoform33347_5.gene"; gene_name "Isoform33347_5";
chr10	Mandalorion	CDS	86815795	86815864	.	-	.	transcript_id "Isoform33347_5"; gene_id "Isoform33347_5.gene"; gene_name "Isoform33347_5";
chr10	Mandalorion	exon	86816955	86817040	.	-	.	transcript_id "Isoform33347_5"; gene_id "Isoform33347_5.gene"; gene_name "Isoform33347_5";
chr10	Mandalorion	CDS	86816955	86817040	.	-	.	transcript_id "Isoform33347_5"; gene_id "Isoform33347_5.gene"; gene_name "Isoform33347_5";
chr10	Mandalorion	exon	86832669	86832784	.	-	.	transcript_id "Isoform33347_5"; gene_id "Isoform33347_5.gene"; gene_name "Isoform33347_5";
chr10	Mandalorion	CDS	86832669	86832784	.	-	.	transcript_id "Isoform33347_5"; gene_id "Isoform33347_5.gene"; gene_name "Isoform33347_5";
chr10	Mandalorion	exon	86838826	86838959	.	-	.	transcript_id "Isoform33347_5"; gene_id "Isoform33347_5.gene"; gene_name "Isoform33347_5";
chr10	Mandalorion	CDS	86838826	86838959	.	-	.	transcript_id "Isoform33347_5"; gene_id "Isoform33347_5.gene"; gene_name "Isoform33347_5";
chr10	Mandalorion	exon	86843641	86843889	.	-	.	transcript_id "Isoform33347_5"; gene_id "Isoform33347_5.gene"; gene_name "Isoform33347_5";
chr10	Mandalorion	start_codon	86843743	86843745	.	-	.	transcript_id "Isoform33347_5"; gene_id "Isoform33347_5.gene"; gene_name "Isoform33347_5";
chr10	Mandalorion	CDS	86843641	86843745	.	-	.	transcript_id "Isoform33347_5"; gene_id "Isoform33347_5.gene"; gene_name "Isoform33347_5";
chr10	Mandalorion	transcript	86826454	86843886	.	-	.	transcript_id "Isoform33348_6"; gene_id "Isoform33348_6.gene"; gene_name "Isoform33348_6";
chr10	Mandalorion	exon	86826454	86826729	.	-	.	transcript_id "Isoform33348_6"; gene_id "Isoform33348_6.gene"; gene_name "Isoform33348_6";
chr10	Mandalorion	CDS	86826713	86826729	.	-	.	transcript_id "Isoform33348_6"; gene_id "Isoform33348_6.gene"; gene_name "Isoform33348_6";
chr10	Mandalorion	stop_codon	86826710	86826712	.	-	.	transcript_id "Isoform33348_6"; gene_id "Isoform33348_6.gene"; gene_name "Isoform33348_6";
chr10	Mandalorion	exon	86832669	86832784	.	-	.	transcript_id "Isoform33348_6"; gene_id "Isoform33348_6.gene"; gene_name "Isoform33348_6";
chr10	Mandalorion	CDS	86832669	86832784	.	-	.	transcript_id "Isoform33348_6"; gene_id "Isoform33348_6.gene"; gene_name "Isoform33348_6";
chr10	Mandalorion	exon	86838826	86838959	.	-	.	transcript_id "Isoform33348_6"; gene_id "Isoform33348_6.gene"; gene_name "Isoform33348_6";
chr10	Mandalorion	CDS	86838826	86838959	.	-	.	transcript_id "Isoform33348_6"; gene_id "Isoform33348_6.gene"; gene_name "Isoform33348_6";
chr10	Mandalorion	exon	86843641	86843886	.	-	.	transcript_id "Isoform33348_6"; gene_id "Isoform33348_6.gene"; gene_name "Isoform33348_6";
chr10	Mandalorion	start_codon	86843743	86843745	.	-	.	transcript_id "Isoform33348_6"; gene_id "Isoform33348_6.gene"; gene_name "Isoform33348_6";
chr10	Mandalorion	CDS	86843641	86843745	.	-	.	transcript_id "Isoform33348_6"; gene_id "Isoform33348_6.gene"; gene_name "Isoform33348_6";
chr10	Mandalorion	transcript	86828219	86843886	.	-	.	transcript_id "Isoform33349_6"; gene_id "Isoform33349_6.gene"; gene_name "Isoform33349_6";
chr10	Mandalorion	exon	86828219	86828599	.	-	.	transcript_id "Isoform33349_6"; gene_id "Isoform33349_6.gene"; gene_name "Isoform33349_6";
chr10	Mandalorion	CDS	86828487	86828599	.	-	.	transcript_id "Isoform33349_6"; gene_id "Isoform33349_6.gene"; gene_name "Isoform33349_6";
chr10	Mandalorion	stop_codon	86828484	86828486	.	-	.	transcript_id "Isoform33349_6"; gene_id "Isoform33349_6.gene"; gene_name "Isoform33349_6";
chr10	Mandalorion	exon	86832669	86832784	.	-	.	transcript_id "Isoform33349_6"; gene_id "Isoform33349_6.gene"; gene_name "Isoform33349_6";
chr10	Mandalorion	CDS	86832669	86832784	.	-	.	transcript_id "Isoform33349_6"; gene_id "Isoform33349_6.gene"; gene_name "Isoform33349_6";
chr10	Mandalorion	exon	86838826	86838959	.	-	.	transcript_id "Isoform33349_6"; gene_id "Isoform33349_6.gene"; gene_name "Isoform33349_6";
chr10	Mandalorion	CDS	86838826	86838959	.	-	.	transcript_id "Isoform33349_6"; gene_id "Isoform33349_6.gene"; gene_name "Isoform33349_6";
chr10	Mandalorion	exon	86843641	86843886	.	-	.	transcript_id "Isoform33349_6"; gene_id "Isoform33349_6.gene"; gene_name "Isoform33349_6";
chr10	Mandalorion	start_codon	86843743	86843745	.	-	.	transcript_id "Isoform33349_6"; gene_id "Isoform33349_6.gene"; gene_name "Isoform33349_6";
chr10	Mandalorion	CDS	86843641	86843745	.	-	.	transcript_id "Isoform33349_6"; gene_id "Isoform33349_6.gene"; gene_name "Isoform33349_6";
chr10	Mandalorion	transcript	86838185	86843886	.	-	.	transcript_id "Isoform33351_3"; gene_id "Isoform33351_3.gene"; gene_name "Isoform33351_3";
chr10	Mandalorion	exon	86838185	86838959	.	-	.	transcript_id "Isoform33351_3"; gene_id "Isoform33351_3.gene"; gene_name "Isoform33351_3";
chr10	Mandalorion	exon	86843641	86843886	.	-	.	transcript_id "Isoform33351_3"; gene_id "Isoform33351_3.gene"; gene_name "Isoform33351_3";
chr10	Mandalorion	transcript	86798507	86843886	.	-	.	transcript_id "Isoform33352_4"; gene_id "Isoform33352_4.gene"; gene_name "Isoform33352_4";
chr10	Mandalorion	exon	86798507	86799550	.	-	.	transcript_id "Isoform33352_4"; gene_id "Isoform33352_4.gene"; gene_name "Isoform33352_4";
chr10	Mandalorion	CDS	86799490	86799550	.	-	.	transcript_id "Isoform33352_4"; gene_id "Isoform33352_4.gene"; gene_name "Isoform33352_4";
chr10	Mandalorion	stop_codon	86799487	86799489	.	-	.	transcript_id "Isoform33352_4"; gene_id "Isoform33352_4.gene"; gene_name "Isoform33352_4";
chr10	Mandalorion	exon	86803484	86803617	.	-	.	transcript_id "Isoform33352_4"; gene_id "Isoform33352_4.gene"; gene_name "Isoform33352_4";
chr10	Mandalorion	CDS	86803484	86803617	.	-	.	transcript_id "Isoform33352_4"; gene_id "Isoform33352_4.gene"; gene_name "Isoform33352_4";
chr10	Mandalorion	exon	86805047	86805243	.	-	.	transcript_id "Isoform33352_4"; gene_id "Isoform33352_4.gene"; gene_name "Isoform33352_4";
chr10	Mandalorion	CDS	86805047	86805243	.	-	.	transcript_id "Isoform33352_4"; gene_id "Isoform33352_4.gene"; gene_name "Isoform33352_4";
chr10	Mandalorion	exon	86805612	86805737	.	-	.	transcript_id "Isoform33352_4"; gene_id "Isoform33352_4.gene"; gene_name "Isoform33352_4";
chr10	Mandalorion	CDS	86805612	86805737	.	-	.	transcript_id "Isoform33352_4"; gene_id "Isoform33352_4.gene"; gene_name "Isoform33352_4";
chr10	Mandalorion	exon	86808701	86808796	.	-	.	transcript_id "Isoform33352_4"; gene_id "Isoform33352_4.gene"; gene_name "Isoform33352_4";
chr10	Mandalorion	CDS	86808701	86808796	.	-	.	transcript_id "Isoform33352_4"; gene_id "Isoform33352_4.gene"; gene_name "Isoform33352_4";
chr10	Mandalorion	exon	86815795	86815864	.	-	.	transcript_id "Isoform33352_4"; gene_id "Isoform33352_4.gene"; gene_name "Isoform33352_4";
chr10	Mandalorion	CDS	86815795	86815864	.	-	.	transcript_id "Isoform33352_4"; gene_id "Isoform33352_4.gene"; gene_name "Isoform33352_4";
chr10	Mandalorion	exon	86816955	86817040	.	-	.	transcript_id "Isoform33352_4"; gene_id "Isoform33352_4.gene"; gene_name "Isoform33352_4";
chr10	Mandalorion	CDS	86816955	86817040	.	-	.	transcript_id "Isoform33352_4"; gene_id "Isoform33352_4.gene"; gene_name "Isoform33352_4";
chr10	Mandalorion	exon	86832669	86832784	.	-	.	transcript_id "Isoform33352_4"; gene_id "Isoform33352_4.gene"; gene_name "Isoform33352_4";
chr10	Mandalorion	CDS	86832669	86832784	.	-	.	transcript_id "Isoform33352_4"; gene_id "Isoform33352_4.gene"; gene_name "Isoform33352_4";
chr10	Mandalorion	exon	86838826	86838959	.	-	.	transcript_id "Isoform33352_4"; gene_id "Isoform33352_4.gene"; gene_name "Isoform33352_4";
chr10	Mandalorion	CDS	86838826	86838959	.	-	.	transcript_id "Isoform33352_4"; gene_id "Isoform33352_4.gene"; gene_name "Isoform33352_4";
chr10	Mandalorion	exon	86843641	86843886	.	-	.	transcript_id "Isoform33352_4"; gene_id "Isoform33352_4.gene"; gene_name "Isoform33352_4";
chr10	Mandalorion	start_codon	86843743	86843745	.	-	.	transcript_id "Isoform33352_4"; gene_id "Isoform33352_4.gene"; gene_name "Isoform33352_4";
chr10	Mandalorion	CDS	86843641	86843745	.	-	.	transcript_id "Isoform33352_4"; gene_id "Isoform33352_4.gene"; gene_name "Isoform33352_4";
chr10	Mandalorion	transcript	86719170	86721614	.	-	.	transcript_id "Isoform33358_3"; gene_id "Isoform33358_3.gene"; gene_name "Isoform33358_3";
chr10	Mandalorion	exon	86719170	86721614	.	-	.	transcript_id "Isoform33358_3"; gene_id "Isoform33358_3.gene"; gene_name "Isoform33358_3";
chr10	Mandalorion	start_codon	86721154	86721156	.	-	.	transcript_id "Isoform33358_3"; gene_id "Isoform33358_3.gene"; gene_name "Isoform33358_3";
chr10	Mandalorion	CDS	86720857	86721156	.	-	.	transcript_id "Isoform33358_3"; gene_id "Isoform33358_3.gene"; gene_name "Isoform33358_3";
chr10	Mandalorion	stop_codon	86720854	86720856	.	-	.	transcript_id "Isoform33358_3"; gene_id "Isoform33358_3.gene"; gene_name "Isoform33358_3";
chr10	Mandalorion	transcript	87357657	87419994	.	+	.	transcript_id "Isoform33381_969"; gene_id "Isoform33381_969.gene"; gene_name "Isoform33381_969";
chr10	Mandalorion	exon	87357657	87357938	.	+	.	transcript_id "Isoform33381_969"; gene_id "Isoform33381_969.gene"; gene_name "Isoform33381_969";
chr10	Mandalorion	start_codon	87357879	87357881	.	+	.	transcript_id "Isoform33381_969"; gene_id "Isoform33381_969.gene"; gene_name "Isoform33381_969";
chr10	Mandalorion	CDS	87357879	87357938	.	+	.	transcript_id "Isoform33381_969"; gene_id "Isoform33381_969.gene"; gene_name "Isoform33381_969";
chr10	Mandalorion	exon	87364161	87364268	.	+	.	transcript_id "Isoform33381_969"; gene_id "Isoform33381_969.gene"; gene_name "Isoform33381_969";
chr10	Mandalorion	CDS	87364161	87364268	.	+	.	transcript_id "Isoform33381_969"; gene_id "Isoform33381_969.gene"; gene_name "Isoform33381_969";
chr10	Mandalorion	exon	87374004	87374187	.	+	.	transcript_id "Isoform33381_969"; gene_id "Isoform33381_969.gene"; gene_name "Isoform33381_969";
chr10	Mandalorion	CDS	87374004	87374187	.	+	.	transcript_id "Isoform33381_969"; gene_id "Isoform33381_969.gene"; gene_name "Isoform33381_969";
chr10	Mandalorion	exon	87390208	87390296	.	+	.	transcript_id "Isoform33381_969"; gene_id "Isoform33381_969.gene"; gene_name "Isoform33381_969";
chr10	Mandalorion	CDS	87390208	87390296	.	+	.	transcript_id "Isoform33381_969"; gene_id "Isoform33381_969.gene"; gene_name "Isoform33381_969";
chr10	Mandalorion	exon	87399264	87399331	.	+	.	transcript_id "Isoform33381_969"; gene_id "Isoform33381_969.gene"; gene_name "Isoform33381_969";
chr10	Mandalorion	CDS	87399264	87399331	.	+	.	transcript_id "Isoform33381_969"; gene_id "Isoform33381_969.gene"; gene_name "Isoform33381_969";
chr10	Mandalorion	exon	87403136	87403332	.	+	.	transcript_id "Isoform33381_969"; gene_id "Isoform33381_969.gene"; gene_name "Isoform33381_969";
chr10	Mandalorion	CDS	87403136	87403332	.	+	.	transcript_id "Isoform33381_969"; gene_id "Isoform33381_969.gene"; gene_name "Isoform33381_969";
chr10	Mandalorion	exon	87406070	87406205	.	+	.	transcript_id "Isoform33381_969"; gene_id "Isoform33381_969.gene"; gene_name "Isoform33381_969";
chr10	Mandalorion	CDS	87406070	87406205	.	+	.	transcript_id "Isoform33381_969"; gene_id "Isoform33381_969.gene"; gene_name "Isoform33381_969";
chr10	Mandalorion	exon	87407088	87407157	.	+	.	transcript_id "Isoform33381_969"; gene_id "Isoform33381_969.gene"; gene_name "Isoform33381_969";
chr10	Mandalorion	CDS	87407088	87407157	.	+	.	transcript_id "Isoform33381_969"; gene_id "Isoform33381_969.gene"; gene_name "Isoform33381_969";
chr10	Mandalorion	exon	87412019	87412075	.	+	.	transcript_id "Isoform33381_969"; gene_id "Isoform33381_969.gene"; gene_name "Isoform33381_969";
chr10	Mandalorion	CDS	87412019	87412075	.	+	.	transcript_id "Isoform33381_969"; gene_id "Isoform33381_969.gene"; gene_name "Isoform33381_969";
chr10	Mandalorion	exon	87414122	87414217	.	+	.	transcript_id "Isoform33381_969"; gene_id "Isoform33381_969.gene"; gene_name "Isoform33381_969";
chr10	Mandalorion	CDS	87414122	87414217	.	+	.	transcript_id "Isoform33381_969"; gene_id "Isoform33381_969.gene"; gene_name "Isoform33381_969";
chr10	Mandalorion	exon	87414715	87414848	.	+	.	transcript_id "Isoform33381_969"; gene_id "Isoform33381_969.gene"; gene_name "Isoform33381_969";
chr10	Mandalorion	CDS	87414715	87414848	.	+	.	transcript_id "Isoform33381_969"; gene_id "Isoform33381_969.gene"; gene_name "Isoform33381_969";
chr10	Mandalorion	exon	87417710	87417825	.	+	.	transcript_id "Isoform33381_969"; gene_id "Isoform33381_969.gene"; gene_name "Isoform33381_969";
chr10	Mandalorion	CDS	87417710	87417825	.	+	.	transcript_id "Isoform33381_969"; gene_id "Isoform33381_969.gene"; gene_name "Isoform33381_969";
chr10	Mandalorion	exon	87419394	87419994	.	+	.	transcript_id "Isoform33381_969"; gene_id "Isoform33381_969.gene"; gene_name "Isoform33381_969";
chr10	Mandalorion	CDS	87419394	87419437	.	+	.	transcript_id "Isoform33381_969"; gene_id "Isoform33381_969.gene"; gene_name "Isoform33381_969";
chr10	Mandalorion	stop_codon	87419438	87419440	.	+	.	transcript_id "Isoform33381_969"; gene_id "Isoform33381_969.gene"; gene_name "Isoform33381_969";
chr10	Mandalorion	transcript	87357792	87419994	.	+	.	transcript_id "Isoform33390_18525"; gene_id "Isoform33390_18525.gene"; gene_name "Isoform33390_18525";
chr10	Mandalorion	exon	87357792	87357938	.	+	.	transcript_id "Isoform33390_18525"; gene_id "Isoform33390_18525.gene"; gene_name "Isoform33390_18525";
chr10	Mandalorion	start_codon	87357879	87357881	.	+	.	transcript_id "Isoform33390_18525"; gene_id "Isoform33390_18525.gene"; gene_name "Isoform33390_18525";
chr10	Mandalorion	CDS	87357879	87357938	.	+	.	transcript_id "Isoform33390_18525"; gene_id "Isoform33390_18525.gene"; gene_name "Isoform33390_18525";
chr10	Mandalorion	exon	87364161	87364268	.	+	.	transcript_id "Isoform33390_18525"; gene_id "Isoform33390_18525.gene"; gene_name "Isoform33390_18525";
chr10	Mandalorion	CDS	87364161	87364268	.	+	.	transcript_id "Isoform33390_18525"; gene_id "Isoform33390_18525.gene"; gene_name "Isoform33390_18525";
chr10	Mandalorion	exon	87374004	87374187	.	+	.	transcript_id "Isoform33390_18525"; gene_id "Isoform33390_18525.gene"; gene_name "Isoform33390_18525";
chr10	Mandalorion	CDS	87374004	87374187	.	+	.	transcript_id "Isoform33390_18525"; gene_id "Isoform33390_18525.gene"; gene_name "Isoform33390_18525";
chr10	Mandalorion	exon	87390208	87390296	.	+	.	transcript_id "Isoform33390_18525"; gene_id "Isoform33390_18525.gene"; gene_name "Isoform33390_18525";
chr10	Mandalorion	CDS	87390208	87390296	.	+	.	transcript_id "Isoform33390_18525"; gene_id "Isoform33390_18525.gene"; gene_name "Isoform33390_18525";
chr10	Mandalorion	exon	87399264	87399331	.	+	.	transcript_id "Isoform33390_18525"; gene_id "Isoform33390_18525.gene"; gene_name "Isoform33390_18525";
chr10	Mandalorion	CDS	87399264	87399331	.	+	.	transcript_id "Isoform33390_18525"; gene_id "Isoform33390_18525.gene"; gene_name "Isoform33390_18525";
chr10	Mandalorion	exon	87403136	87403332	.	+	.	transcript_id "Isoform33390_18525"; gene_id "Isoform33390_18525.gene"; gene_name "Isoform33390_18525";
chr10	Mandalorion	CDS	87403136	87403332	.	+	.	transcript_id "Isoform33390_18525"; gene_id "Isoform33390_18525.gene"; gene_name "Isoform33390_18525";
chr10	Mandalorion	exon	87406070	87406205	.	+	.	transcript_id "Isoform33390_18525"; gene_id "Isoform33390_18525.gene"; gene_name "Isoform33390_18525";
chr10	Mandalorion	CDS	87406070	87406205	.	+	.	transcript_id "Isoform33390_18525"; gene_id "Isoform33390_18525.gene"; gene_name "Isoform33390_18525";
chr10	Mandalorion	exon	87407088	87407157	.	+	.	transcript_id "Isoform33390_18525"; gene_id "Isoform33390_18525.gene"; gene_name "Isoform33390_18525";
chr10	Mandalorion	CDS	87407088	87407157	.	+	.	transcript_id "Isoform33390_18525"; gene_id "Isoform33390_18525.gene"; gene_name "Isoform33390_18525";
chr10	Mandalorion	exon	87412019	87412075	.	+	.	transcript_id "Isoform33390_18525"; gene_id "Isoform33390_18525.gene"; gene_name "Isoform33390_18525";
chr10	Mandalorion	CDS	87412019	87412075	.	+	.	transcript_id "Isoform33390_18525"; gene_id "Isoform33390_18525.gene"; gene_name "Isoform33390_18525";
chr10	Mandalorion	exon	87414122	87414217	.	+	.	transcript_id "Isoform33390_18525"; gene_id "Isoform33390_18525.gene"; gene_name "Isoform33390_18525";
chr10	Mandalorion	CDS	87414122	87414217	.	+	.	transcript_id "Isoform33390_18525"; gene_id "Isoform33390_18525.gene"; gene_name "Isoform33390_18525";
chr10	Mandalorion	exon	87414715	87414848	.	+	.	transcript_id "Isoform33390_18525"; gene_id "Isoform33390_18525.gene"; gene_name "Isoform33390_18525";
chr10	Mandalorion	CDS	87414715	87414848	.	+	.	transcript_id "Isoform33390_18525"; gene_id "Isoform33390_18525.gene"; gene_name "Isoform33390_18525";
chr10	Mandalorion	exon	87417710	87417825	.	+	.	transcript_id "Isoform33390_18525"; gene_id "Isoform33390_18525.gene"; gene_name "Isoform33390_18525";
chr10	Mandalorion	CDS	87417710	87417825	.	+	.	transcript_id "Isoform33390_18525"; gene_id "Isoform33390_18525.gene"; gene_name "Isoform33390_18525";
chr10	Mandalorion	exon	87419394	87419994	.	+	.	transcript_id "Isoform33390_18525"; gene_id "Isoform33390_18525.gene"; gene_name "Isoform33390_18525";
chr10	Mandalorion	CDS	87419394	87419437	.	+	.	transcript_id "Isoform33390_18525"; gene_id "Isoform33390_18525.gene"; gene_name "Isoform33390_18525";
chr10	Mandalorion	stop_codon	87419438	87419440	.	+	.	transcript_id "Isoform33390_18525"; gene_id "Isoform33390_18525.gene"; gene_name "Isoform33390_18525";
chr10	Mandalorion	transcript	87419520	87419994	.	-	.	transcript_id "Isoform33443_3"; gene_id "Isoform33443_3.gene"; gene_name "Isoform33443_3";
chr10	Mandalorion	exon	87419520	87419994	.	-	.	transcript_id "Isoform33443_3"; gene_id "Isoform33443_3.gene"; gene_name "Isoform33443_3";
chr10	Mandalorion	transcript	87662250	87698941	.	-	.	transcript_id "Isoform33449_4"; gene_id "Isoform33449_4.gene"; gene_name "Isoform33449_4";
chr10	Mandalorion	exon	87662250	87662642	.	-	.	transcript_id "Isoform33449_4"; gene_id "Isoform33449_4.gene"; gene_name "Isoform33449_4";
chr10	Mandalorion	exon	87664132	87664436	.	-	.	transcript_id "Isoform33449_4"; gene_id "Isoform33449_4.gene"; gene_name "Isoform33449_4";
chr10	Mandalorion	exon	87692771	87692913	.	-	.	transcript_id "Isoform33449_4"; gene_id "Isoform33449_4.gene"; gene_name "Isoform33449_4";
chr10	Mandalorion	exon	87698835	87698941	.	-	.	transcript_id "Isoform33449_4"; gene_id "Isoform33449_4.gene"; gene_name "Isoform33449_4";
chr10	Mandalorion	transcript	87662250	87698914	.	-	.	transcript_id "Isoform33450_9"; gene_id "Isoform33450_9.gene"; gene_name "Isoform33450_9";
chr10	Mandalorion	exon	87662250	87662642	.	-	.	transcript_id "Isoform33450_9"; gene_id "Isoform33450_9.gene"; gene_name "Isoform33450_9";
chr10	Mandalorion	exon	87664132	87664436	.	-	.	transcript_id "Isoform33450_9"; gene_id "Isoform33450_9.gene"; gene_name "Isoform33450_9";
chr10	Mandalorion	exon	87698835	87698914	.	-	.	transcript_id "Isoform33450_9"; gene_id "Isoform33450_9.gene"; gene_name "Isoform33450_9";
chr10	Mandalorion	transcript	87695467	87766758	.	+	.	transcript_id "Isoform33482_289"; gene_id "Isoform33482_289.gene"; gene_name "Isoform33482_289";
chr10	Mandalorion	exon	87695467	87695629	.	+	.	transcript_id "Isoform33482_289"; gene_id "Isoform33482_289.gene"; gene_name "Isoform33482_289";
chr10	Mandalorion	exon	87700593	87700749	.	+	.	transcript_id "Isoform33482_289"; gene_id "Isoform33482_289.gene"; gene_name "Isoform33482_289";
chr10	Mandalorion	start_codon	87700608	87700610	.	+	.	transcript_id "Isoform33482_289"; gene_id "Isoform33482_289.gene"; gene_name "Isoform33482_289";
chr10	Mandalorion	CDS	87700608	87700749	.	+	.	transcript_id "Isoform33482_289"; gene_id "Isoform33482_289.gene"; gene_name "Isoform33482_289";
chr10	Mandalorion	exon	87749481	87749662	.	+	.	transcript_id "Isoform33482_289"; gene_id "Isoform33482_289.gene"; gene_name "Isoform33482_289";
chr10	Mandalorion	CDS	87749481	87749662	.	+	.	transcript_id "Isoform33482_289"; gene_id "Isoform33482_289.gene"; gene_name "Isoform33482_289";
chr10	Mandalorion	exon	87751160	87751211	.	+	.	transcript_id "Isoform33482_289"; gene_id "Isoform33482_289.gene"; gene_name "Isoform33482_289";
chr10	Mandalorion	CDS	87751160	87751211	.	+	.	transcript_id "Isoform33482_289"; gene_id "Isoform33482_289.gene"; gene_name "Isoform33482_289";
chr10	Mandalorion	exon	87766537	87766758	.	+	.	transcript_id "Isoform33482_289"; gene_id "Isoform33482_289.gene"; gene_name "Isoform33482_289";
chr10	Mandalorion	CDS	87766537	87766559	.	+	.	transcript_id "Isoform33482_289"; gene_id "Isoform33482_289.gene"; gene_name "Isoform33482_289";
chr10	Mandalorion	stop_codon	87766560	87766562	.	+	.	transcript_id "Isoform33482_289"; gene_id "Isoform33482_289.gene"; gene_name "Isoform33482_289";
chr10	Mandalorion	transcript	87695467	87766758	.	+	.	transcript_id "Isoform33486_353"; gene_id "Isoform33486_353.gene"; gene_name "Isoform33486_353";
chr10	Mandalorion	exon	87695467	87695629	.	+	.	transcript_id "Isoform33486_353"; gene_id "Isoform33486_353.gene"; gene_name "Isoform33486_353";
chr10	Mandalorion	exon	87700593	87700749	.	+	.	transcript_id "Isoform33486_353"; gene_id "Isoform33486_353.gene"; gene_name "Isoform33486_353";
chr10	Mandalorion	start_codon	87700608	87700610	.	+	.	transcript_id "Isoform33486_353"; gene_id "Isoform33486_353.gene"; gene_name "Isoform33486_353";
chr10	Mandalorion	CDS	87700608	87700749	.	+	.	transcript_id "Isoform33486_353"; gene_id "Isoform33486_353.gene"; gene_name "Isoform33486_353";
chr10	Mandalorion	exon	87749481	87749662	.	+	.	transcript_id "Isoform33486_353"; gene_id "Isoform33486_353.gene"; gene_name "Isoform33486_353";
chr10	Mandalorion	CDS	87749481	87749662	.	+	.	transcript_id "Isoform33486_353"; gene_id "Isoform33486_353.gene"; gene_name "Isoform33486_353";
chr10	Mandalorion	exon	87766537	87766758	.	+	.	transcript_id "Isoform33486_353"; gene_id "Isoform33486_353.gene"; gene_name "Isoform33486_353";
chr10	Mandalorion	CDS	87766537	87766593	.	+	.	transcript_id "Isoform33486_353"; gene_id "Isoform33486_353.gene"; gene_name "Isoform33486_353";
chr10	Mandalorion	stop_codon	87766594	87766596	.	+	.	transcript_id "Isoform33486_353"; gene_id "Isoform33486_353.gene"; gene_name "Isoform33486_353";
chr10	Mandalorion	transcript	87694930	87766758	.	+	.	transcript_id "Isoform33536_292"; gene_id "Isoform33536_292.gene"; gene_name "Isoform33536_292";
chr10	Mandalorion	exon	87694930	87695006	.	+	.	transcript_id "Isoform33536_292"; gene_id "Isoform33536_292.gene"; gene_name "Isoform33536_292";
chr10	Mandalorion	exon	87695193	87695274	.	+	.	transcript_id "Isoform33536_292"; gene_id "Isoform33536_292.gene"; gene_name "Isoform33536_292";
chr10	Mandalorion	start_codon	87695212	87695214	.	+	.	transcript_id "Isoform33536_292"; gene_id "Isoform33536_292.gene"; gene_name "Isoform33536_292";
chr10	Mandalorion	CDS	87695212	87695274	.	+	.	transcript_id "Isoform33536_292"; gene_id "Isoform33536_292.gene"; gene_name "Isoform33536_292";
chr10	Mandalorion	exon	87700593	87700749	.	+	.	transcript_id "Isoform33536_292"; gene_id "Isoform33536_292.gene"; gene_name "Isoform33536_292";
chr10	Mandalorion	CDS	87700593	87700749	.	+	.	transcript_id "Isoform33536_292"; gene_id "Isoform33536_292.gene"; gene_name "Isoform33536_292";
chr10	Mandalorion	exon	87749481	87749662	.	+	.	transcript_id "Isoform33536_292"; gene_id "Isoform33536_292.gene"; gene_name "Isoform33536_292";
chr10	Mandalorion	CDS	87749481	87749662	.	+	.	transcript_id "Isoform33536_292"; gene_id "Isoform33536_292.gene"; gene_name "Isoform33536_292";
chr10	Mandalorion	exon	87751160	87751211	.	+	.	transcript_id "Isoform33536_292"; gene_id "Isoform33536_292.gene"; gene_name "Isoform33536_292";
chr10	Mandalorion	CDS	87751160	87751211	.	+	.	transcript_id "Isoform33536_292"; gene_id "Isoform33536_292.gene"; gene_name "Isoform33536_292";
chr10	Mandalorion	exon	87766537	87766758	.	+	.	transcript_id "Isoform33536_292"; gene_id "Isoform33536_292.gene"; gene_name "Isoform33536_292";
chr10	Mandalorion	CDS	87766537	87766559	.	+	.	transcript_id "Isoform33536_292"; gene_id "Isoform33536_292.gene"; gene_name "Isoform33536_292";
chr10	Mandalorion	stop_codon	87766560	87766562	.	+	.	transcript_id "Isoform33536_292"; gene_id "Isoform33536_292.gene"; gene_name "Isoform33536_292";
chr10	Mandalorion	transcript	87694930	87766758	.	+	.	transcript_id "Isoform33541_594"; gene_id "Isoform33541_594.gene"; gene_name "Isoform33541_594";
chr10	Mandalorion	exon	87694930	87695006	.	+	.	transcript_id "Isoform33541_594"; gene_id "Isoform33541_594.gene"; gene_name "Isoform33541_594";
chr10	Mandalorion	exon	87695193	87695274	.	+	.	transcript_id "Isoform33541_594"; gene_id "Isoform33541_594.gene"; gene_name "Isoform33541_594";
chr10	Mandalorion	start_codon	87695212	87695214	.	+	.	transcript_id "Isoform33541_594"; gene_id "Isoform33541_594.gene"; gene_name "Isoform33541_594";
chr10	Mandalorion	CDS	87695212	87695274	.	+	.	transcript_id "Isoform33541_594"; gene_id "Isoform33541_594.gene"; gene_name "Isoform33541_594";
chr10	Mandalorion	exon	87700593	87700749	.	+	.	transcript_id "Isoform33541_594"; gene_id "Isoform33541_594.gene"; gene_name "Isoform33541_594";
chr10	Mandalorion	CDS	87700593	87700749	.	+	.	transcript_id "Isoform33541_594"; gene_id "Isoform33541_594.gene"; gene_name "Isoform33541_594";
chr10	Mandalorion	exon	87749481	87749662	.	+	.	transcript_id "Isoform33541_594"; gene_id "Isoform33541_594.gene"; gene_name "Isoform33541_594";
chr10	Mandalorion	CDS	87749481	87749662	.	+	.	transcript_id "Isoform33541_594"; gene_id "Isoform33541_594.gene"; gene_name "Isoform33541_594";
chr10	Mandalorion	exon	87766537	87766758	.	+	.	transcript_id "Isoform33541_594"; gene_id "Isoform33541_594.gene"; gene_name "Isoform33541_594";
chr10	Mandalorion	CDS	87766537	87766593	.	+	.	transcript_id "Isoform33541_594"; gene_id "Isoform33541_594.gene"; gene_name "Isoform33541_594";
chr10	Mandalorion	stop_codon	87766594	87766596	.	+	.	transcript_id "Isoform33541_594"; gene_id "Isoform33541_594.gene"; gene_name "Isoform33541_594";
chr10	Mandalorion	transcript	87694930	87766758	.	+	.	transcript_id "Isoform33641_1420"; gene_id "Isoform33641_1420.gene"; gene_name "Isoform33641_1420";
chr10	Mandalorion	exon	87694930	87695274	.	+	.	transcript_id "Isoform33641_1420"; gene_id "Isoform33641_1420.gene"; gene_name "Isoform33641_1420";
chr10	Mandalorion	start_codon	87695212	87695214	.	+	.	transcript_id "Isoform33641_1420"; gene_id "Isoform33641_1420.gene"; gene_name "Isoform33641_1420";
chr10	Mandalorion	CDS	87695212	87695274	.	+	.	transcript_id "Isoform33641_1420"; gene_id "Isoform33641_1420.gene"; gene_name "Isoform33641_1420";
chr10	Mandalorion	exon	87700593	87700749	.	+	.	transcript_id "Isoform33641_1420"; gene_id "Isoform33641_1420.gene"; gene_name "Isoform33641_1420";
chr10	Mandalorion	CDS	87700593	87700749	.	+	.	transcript_id "Isoform33641_1420"; gene_id "Isoform33641_1420.gene"; gene_name "Isoform33641_1420";
chr10	Mandalorion	exon	87749481	87749662	.	+	.	transcript_id "Isoform33641_1420"; gene_id "Isoform33641_1420.gene"; gene_name "Isoform33641_1420";
chr10	Mandalorion	CDS	87749481	87749662	.	+	.	transcript_id "Isoform33641_1420"; gene_id "Isoform33641_1420.gene"; gene_name "Isoform33641_1420";
chr10	Mandalorion	exon	87751160	87751211	.	+	.	transcript_id "Isoform33641_1420"; gene_id "Isoform33641_1420.gene"; gene_name "Isoform33641_1420";
chr10	Mandalorion	CDS	87751160	87751211	.	+	.	transcript_id "Isoform33641_1420"; gene_id "Isoform33641_1420.gene"; gene_name "Isoform33641_1420";
chr10	Mandalorion	exon	87766537	87766758	.	+	.	transcript_id "Isoform33641_1420"; gene_id "Isoform33641_1420.gene"; gene_name "Isoform33641_1420";
chr10	Mandalorion	CDS	87766537	87766559	.	+	.	transcript_id "Isoform33641_1420"; gene_id "Isoform33641_1420.gene"; gene_name "Isoform33641_1420";
chr10	Mandalorion	stop_codon	87766560	87766562	.	+	.	transcript_id "Isoform33641_1420"; gene_id "Isoform33641_1420.gene"; gene_name "Isoform33641_1420";
chr10	Mandalorion	transcript	87695191	87766758	.	+	.	transcript_id "Isoform33669_5519"; gene_id "Isoform33669_5519.gene"; gene_name "Isoform33669_5519";
chr10	Mandalorion	exon	87695191	87695274	.	+	.	transcript_id "Isoform33669_5519"; gene_id "Isoform33669_5519.gene"; gene_name "Isoform33669_5519";
chr10	Mandalorion	start_codon	87695212	87695214	.	+	.	transcript_id "Isoform33669_5519"; gene_id "Isoform33669_5519.gene"; gene_name "Isoform33669_5519";
chr10	Mandalorion	CDS	87695212	87695274	.	+	.	transcript_id "Isoform33669_5519"; gene_id "Isoform33669_5519.gene"; gene_name "Isoform33669_5519";
chr10	Mandalorion	exon	87700593	87700749	.	+	.	transcript_id "Isoform33669_5519"; gene_id "Isoform33669_5519.gene"; gene_name "Isoform33669_5519";
chr10	Mandalorion	CDS	87700593	87700749	.	+	.	transcript_id "Isoform33669_5519"; gene_id "Isoform33669_5519.gene"; gene_name "Isoform33669_5519";
chr10	Mandalorion	exon	87749481	87749662	.	+	.	transcript_id "Isoform33669_5519"; gene_id "Isoform33669_5519.gene"; gene_name "Isoform33669_5519";
chr10	Mandalorion	CDS	87749481	87749662	.	+	.	transcript_id "Isoform33669_5519"; gene_id "Isoform33669_5519.gene"; gene_name "Isoform33669_5519";
chr10	Mandalorion	exon	87766537	87766758	.	+	.	transcript_id "Isoform33669_5519"; gene_id "Isoform33669_5519.gene"; gene_name "Isoform33669_5519";
chr10	Mandalorion	CDS	87766537	87766593	.	+	.	transcript_id "Isoform33669_5519"; gene_id "Isoform33669_5519.gene"; gene_name "Isoform33669_5519";
chr10	Mandalorion	stop_codon	87766594	87766596	.	+	.	transcript_id "Isoform33669_5519"; gene_id "Isoform33669_5519.gene"; gene_name "Isoform33669_5519";
chr10	Mandalorion	transcript	87694930	87767498	.	+	.	transcript_id "Isoform33670_544"; gene_id "Isoform33670_544.gene"; gene_name "Isoform33670_544";
chr10	Mandalorion	exon	87694930	87695274	.	+	.	transcript_id "Isoform33670_544"; gene_id "Isoform33670_544.gene"; gene_name "Isoform33670_544";
chr10	Mandalorion	start_codon	87695212	87695214	.	+	.	transcript_id "Isoform33670_544"; gene_id "Isoform33670_544.gene"; gene_name "Isoform33670_544";
chr10	Mandalorion	CDS	87695212	87695274	.	+	.	transcript_id "Isoform33670_544"; gene_id "Isoform33670_544.gene"; gene_name "Isoform33670_544";
chr10	Mandalorion	exon	87700593	87700749	.	+	.	transcript_id "Isoform33670_544"; gene_id "Isoform33670_544.gene"; gene_name "Isoform33670_544";
chr10	Mandalorion	CDS	87700593	87700749	.	+	.	transcript_id "Isoform33670_544"; gene_id "Isoform33670_544.gene"; gene_name "Isoform33670_544";
chr10	Mandalorion	exon	87749481	87749662	.	+	.	transcript_id "Isoform33670_544"; gene_id "Isoform33670_544.gene"; gene_name "Isoform33670_544";
chr10	Mandalorion	CDS	87749481	87749662	.	+	.	transcript_id "Isoform33670_544"; gene_id "Isoform33670_544.gene"; gene_name "Isoform33670_544";
chr10	Mandalorion	exon	87766537	87767498	.	+	.	transcript_id "Isoform33670_544"; gene_id "Isoform33670_544.gene"; gene_name "Isoform33670_544";
chr10	Mandalorion	CDS	87766537	87766593	.	+	.	transcript_id "Isoform33670_544"; gene_id "Isoform33670_544.gene"; gene_name "Isoform33670_544";
chr10	Mandalorion	stop_codon	87766594	87766596	.	+	.	transcript_id "Isoform33670_544"; gene_id "Isoform33670_544.gene"; gene_name "Isoform33670_544";
chr10	Mandalorion	transcript	87695024	87766766	.	+	.	transcript_id "Isoform33671_1555"; gene_id "Isoform33671_1555.gene"; gene_name "Isoform33671_1555";
chr10	Mandalorion	exon	87695024	87695088	.	+	.	transcript_id "Isoform33671_1555"; gene_id "Isoform33671_1555.gene"; gene_name "Isoform33671_1555";
chr10	Mandalorion	exon	87695101	87695274	.	+	.	transcript_id "Isoform33671_1555"; gene_id "Isoform33671_1555.gene"; gene_name "Isoform33671_1555";
chr10	Mandalorion	start_codon	87695212	87695214	.	+	.	transcript_id "Isoform33671_1555"; gene_id "Isoform33671_1555.gene"; gene_name "Isoform33671_1555";
chr10	Mandalorion	CDS	87695212	87695274	.	+	.	transcript_id "Isoform33671_1555"; gene_id "Isoform33671_1555.gene"; gene_name "Isoform33671_1555";
chr10	Mandalorion	exon	87700593	87700749	.	+	.	transcript_id "Isoform33671_1555"; gene_id "Isoform33671_1555.gene"; gene_name "Isoform33671_1555";
chr10	Mandalorion	CDS	87700593	87700749	.	+	.	transcript_id "Isoform33671_1555"; gene_id "Isoform33671_1555.gene"; gene_name "Isoform33671_1555";
chr10	Mandalorion	exon	87749481	87749662	.	+	.	transcript_id "Isoform33671_1555"; gene_id "Isoform33671_1555.gene"; gene_name "Isoform33671_1555";
chr10	Mandalorion	CDS	87749481	87749662	.	+	.	transcript_id "Isoform33671_1555"; gene_id "Isoform33671_1555.gene"; gene_name "Isoform33671_1555";
chr10	Mandalorion	exon	87766537	87766766	.	+	.	transcript_id "Isoform33671_1555"; gene_id "Isoform33671_1555.gene"; gene_name "Isoform33671_1555";
chr10	Mandalorion	CDS	87766537	87766593	.	+	.	transcript_id "Isoform33671_1555"; gene_id "Isoform33671_1555.gene"; gene_name "Isoform33671_1555";
chr10	Mandalorion	stop_codon	87766594	87766596	.	+	.	transcript_id "Isoform33671_1555"; gene_id "Isoform33671_1555.gene"; gene_name "Isoform33671_1555";
chr10	Mandalorion	transcript	87695467	87766756	.	+	.	transcript_id "Isoform33704_893"; gene_id "Isoform33704_893.gene"; gene_name "Isoform33704_893";
chr10	Mandalorion	exon	87695467	87695501	.	+	.	transcript_id "Isoform33704_893"; gene_id "Isoform33704_893.gene"; gene_name "Isoform33704_893";
chr10	Mandalorion	exon	87697158	87697247	.	+	.	transcript_id "Isoform33704_893"; gene_id "Isoform33704_893.gene"; gene_name "Isoform33704_893";
chr10	Mandalorion	start_codon	87697233	87697235	.	+	.	transcript_id "Isoform33704_893"; gene_id "Isoform33704_893.gene"; gene_name "Isoform33704_893";
chr10	Mandalorion	CDS	87697233	87697247	.	+	.	transcript_id "Isoform33704_893"; gene_id "Isoform33704_893.gene"; gene_name "Isoform33704_893";
chr10	Mandalorion	exon	87700593	87700749	.	+	.	transcript_id "Isoform33704_893"; gene_id "Isoform33704_893.gene"; gene_name "Isoform33704_893";
chr10	Mandalorion	CDS	87700593	87700749	.	+	.	transcript_id "Isoform33704_893"; gene_id "Isoform33704_893.gene"; gene_name "Isoform33704_893";
chr10	Mandalorion	exon	87749481	87749662	.	+	.	transcript_id "Isoform33704_893"; gene_id "Isoform33704_893.gene"; gene_name "Isoform33704_893";
chr10	Mandalorion	CDS	87749481	87749662	.	+	.	transcript_id "Isoform33704_893"; gene_id "Isoform33704_893.gene"; gene_name "Isoform33704_893";
chr10	Mandalorion	exon	87751160	87751211	.	+	.	transcript_id "Isoform33704_893"; gene_id "Isoform33704_893.gene"; gene_name "Isoform33704_893";
chr10	Mandalorion	CDS	87751160	87751211	.	+	.	transcript_id "Isoform33704_893"; gene_id "Isoform33704_893.gene"; gene_name "Isoform33704_893";
chr10	Mandalorion	exon	87766537	87766756	.	+	.	transcript_id "Isoform33704_893"; gene_id "Isoform33704_893.gene"; gene_name "Isoform33704_893";
chr10	Mandalorion	CDS	87766537	87766559	.	+	.	transcript_id "Isoform33704_893"; gene_id "Isoform33704_893.gene"; gene_name "Isoform33704_893";
chr10	Mandalorion	stop_codon	87766560	87766562	.	+	.	transcript_id "Isoform33704_893"; gene_id "Isoform33704_893.gene"; gene_name "Isoform33704_893";
chr10	Mandalorion	transcript	87695467	87766758	.	+	.	transcript_id "Isoform33715_958"; gene_id "Isoform33715_958.gene"; gene_name "Isoform33715_958";
chr10	Mandalorion	exon	87695467	87695501	.	+	.	transcript_id "Isoform33715_958"; gene_id "Isoform33715_958.gene"; gene_name "Isoform33715_958";
chr10	Mandalorion	exon	87697158	87697247	.	+	.	transcript_id "Isoform33715_958"; gene_id "Isoform33715_958.gene"; gene_name "Isoform33715_958";
chr10	Mandalorion	start_codon	87697233	87697235	.	+	.	transcript_id "Isoform33715_958"; gene_id "Isoform33715_958.gene"; gene_name "Isoform33715_958";
chr10	Mandalorion	CDS	87697233	87697247	.	+	.	transcript_id "Isoform33715_958"; gene_id "Isoform33715_958.gene"; gene_name "Isoform33715_958";
chr10	Mandalorion	exon	87700593	87700749	.	+	.	transcript_id "Isoform33715_958"; gene_id "Isoform33715_958.gene"; gene_name "Isoform33715_958";
chr10	Mandalorion	CDS	87700593	87700749	.	+	.	transcript_id "Isoform33715_958"; gene_id "Isoform33715_958.gene"; gene_name "Isoform33715_958";
chr10	Mandalorion	exon	87749481	87749662	.	+	.	transcript_id "Isoform33715_958"; gene_id "Isoform33715_958.gene"; gene_name "Isoform33715_958";
chr10	Mandalorion	CDS	87749481	87749662	.	+	.	transcript_id "Isoform33715_958"; gene_id "Isoform33715_958.gene"; gene_name "Isoform33715_958";
chr10	Mandalorion	exon	87766537	87766758	.	+	.	transcript_id "Isoform33715_958"; gene_id "Isoform33715_958.gene"; gene_name "Isoform33715_958";
chr10	Mandalorion	CDS	87766537	87766593	.	+	.	transcript_id "Isoform33715_958"; gene_id "Isoform33715_958.gene"; gene_name "Isoform33715_958";
chr10	Mandalorion	stop_codon	87766594	87766596	.	+	.	transcript_id "Isoform33715_958"; gene_id "Isoform33715_958.gene"; gene_name "Isoform33715_958";
chr10	Mandalorion	transcript	87695467	87766758	.	+	.	transcript_id "Isoform33735_798"; gene_id "Isoform33735_798.gene"; gene_name "Isoform33735_798";
chr10	Mandalorion	exon	87695467	87695501	.	+	.	transcript_id "Isoform33735_798"; gene_id "Isoform33735_798.gene"; gene_name "Isoform33735_798";
chr10	Mandalorion	exon	87700593	87700749	.	+	.	transcript_id "Isoform33735_798"; gene_id "Isoform33735_798.gene"; gene_name "Isoform33735_798";
chr10	Mandalorion	start_codon	87700608	87700610	.	+	.	transcript_id "Isoform33735_798"; gene_id "Isoform33735_798.gene"; gene_name "Isoform33735_798";
chr10	Mandalorion	CDS	87700608	87700749	.	+	.	transcript_id "Isoform33735_798"; gene_id "Isoform33735_798.gene"; gene_name "Isoform33735_798";
chr10	Mandalorion	exon	87749481	87749662	.	+	.	transcript_id "Isoform33735_798"; gene_id "Isoform33735_798.gene"; gene_name "Isoform33735_798";
chr10	Mandalorion	CDS	87749481	87749662	.	+	.	transcript_id "Isoform33735_798"; gene_id "Isoform33735_798.gene"; gene_name "Isoform33735_798";
chr10	Mandalorion	exon	87751160	87751211	.	+	.	transcript_id "Isoform33735_798"; gene_id "Isoform33735_798.gene"; gene_name "Isoform33735_798";
chr10	Mandalorion	CDS	87751160	87751211	.	+	.	transcript_id "Isoform33735_798"; gene_id "Isoform33735_798.gene"; gene_name "Isoform33735_798";
chr10	Mandalorion	exon	87766537	87766758	.	+	.	transcript_id "Isoform33735_798"; gene_id "Isoform33735_798.gene"; gene_name "Isoform33735_798";
chr10	Mandalorion	CDS	87766537	87766559	.	+	.	transcript_id "Isoform33735_798"; gene_id "Isoform33735_798.gene"; gene_name "Isoform33735_798";
chr10	Mandalorion	stop_codon	87766560	87766562	.	+	.	transcript_id "Isoform33735_798"; gene_id "Isoform33735_798.gene"; gene_name "Isoform33735_798";
chr10	Mandalorion	transcript	87695467	87766758	.	+	.	transcript_id "Isoform33748_955"; gene_id "Isoform33748_955.gene"; gene_name "Isoform33748_955";
chr10	Mandalorion	exon	87695467	87695501	.	+	.	transcript_id "Isoform33748_955"; gene_id "Isoform33748_955.gene"; gene_name "Isoform33748_955";
chr10	Mandalorion	exon	87700593	87700749	.	+	.	transcript_id "Isoform33748_955"; gene_id "Isoform33748_955.gene"; gene_name "Isoform33748_955";
chr10	Mandalorion	start_codon	87700608	87700610	.	+	.	transcript_id "Isoform33748_955"; gene_id "Isoform33748_955.gene"; gene_name "Isoform33748_955";
chr10	Mandalorion	CDS	87700608	87700749	.	+	.	transcript_id "Isoform33748_955"; gene_id "Isoform33748_955.gene"; gene_name "Isoform33748_955";
chr10	Mandalorion	exon	87749481	87749662	.	+	.	transcript_id "Isoform33748_955"; gene_id "Isoform33748_955.gene"; gene_name "Isoform33748_955";
chr10	Mandalorion	CDS	87749481	87749662	.	+	.	transcript_id "Isoform33748_955"; gene_id "Isoform33748_955.gene"; gene_name "Isoform33748_955";
chr10	Mandalorion	exon	87766537	87766758	.	+	.	transcript_id "Isoform33748_955"; gene_id "Isoform33748_955.gene"; gene_name "Isoform33748_955";
chr10	Mandalorion	CDS	87766537	87766593	.	+	.	transcript_id "Isoform33748_955"; gene_id "Isoform33748_955.gene"; gene_name "Isoform33748_955";
chr10	Mandalorion	stop_codon	87766594	87766596	.	+	.	transcript_id "Isoform33748_955"; gene_id "Isoform33748_955.gene"; gene_name "Isoform33748_955";
chr10	Mandalorion	transcript	87697180	87766758	.	+	.	transcript_id "Isoform33789_2340"; gene_id "Isoform33789_2340.gene"; gene_name "Isoform33789_2340";
chr10	Mandalorion	exon	87697180	87697247	.	+	.	transcript_id "Isoform33789_2340"; gene_id "Isoform33789_2340.gene"; gene_name "Isoform33789_2340";
chr10	Mandalorion	start_codon	87697233	87697235	.	+	.	transcript_id "Isoform33789_2340"; gene_id "Isoform33789_2340.gene"; gene_name "Isoform33789_2340";
chr10	Mandalorion	CDS	87697233	87697247	.	+	.	transcript_id "Isoform33789_2340"; gene_id "Isoform33789_2340.gene"; gene_name "Isoform33789_2340";
chr10	Mandalorion	exon	87700593	87700749	.	+	.	transcript_id "Isoform33789_2340"; gene_id "Isoform33789_2340.gene"; gene_name "Isoform33789_2340";
chr10	Mandalorion	CDS	87700593	87700749	.	+	.	transcript_id "Isoform33789_2340"; gene_id "Isoform33789_2340.gene"; gene_name "Isoform33789_2340";
chr10	Mandalorion	exon	87749481	87749662	.	+	.	transcript_id "Isoform33789_2340"; gene_id "Isoform33789_2340.gene"; gene_name "Isoform33789_2340";
chr10	Mandalorion	CDS	87749481	87749662	.	+	.	transcript_id "Isoform33789_2340"; gene_id "Isoform33789_2340.gene"; gene_name "Isoform33789_2340";
chr10	Mandalorion	exon	87751160	87751211	.	+	.	transcript_id "Isoform33789_2340"; gene_id "Isoform33789_2340.gene"; gene_name "Isoform33789_2340";
chr10	Mandalorion	CDS	87751160	87751211	.	+	.	transcript_id "Isoform33789_2340"; gene_id "Isoform33789_2340.gene"; gene_name "Isoform33789_2340";
chr10	Mandalorion	exon	87766537	87766758	.	+	.	transcript_id "Isoform33789_2340"; gene_id "Isoform33789_2340.gene"; gene_name "Isoform33789_2340";
chr10	Mandalorion	CDS	87766537	87766559	.	+	.	transcript_id "Isoform33789_2340"; gene_id "Isoform33789_2340.gene"; gene_name "Isoform33789_2340";
chr10	Mandalorion	stop_codon	87766560	87766562	.	+	.	transcript_id "Isoform33789_2340"; gene_id "Isoform33789_2340.gene"; gene_name "Isoform33789_2340";
chr10	Mandalorion	transcript	128460405	128462370	.	+	.	transcript_id "Isoform338081_4"; gene_id "Isoform338081_4.gene"; gene_name "Isoform338081_4";
chr10	Mandalorion	exon	128460405	128460505	.	+	.	transcript_id "Isoform338081_4"; gene_id "Isoform338081_4.gene"; gene_name "Isoform338081_4";
chr10	Mandalorion	exon	128461076	128461206	.	+	.	transcript_id "Isoform338081_4"; gene_id "Isoform338081_4.gene"; gene_name "Isoform338081_4";
chr10	Mandalorion	exon	128461932	128462109	.	+	.	transcript_id "Isoform338081_4"; gene_id "Isoform338081_4.gene"; gene_name "Isoform338081_4";
chr10	Mandalorion	exon	128462345	128462370	.	+	.	transcript_id "Isoform338081_4"; gene_id "Isoform338081_4.gene"; gene_name "Isoform338081_4";
chr10	Mandalorion	transcript	87697180	87766758	.	+	.	transcript_id "Isoform33812_5715"; gene_id "Isoform33812_5715.gene"; gene_name "Isoform33812_5715";
chr10	Mandalorion	exon	87697180	87697247	.	+	.	transcript_id "Isoform33812_5715"; gene_id "Isoform33812_5715.gene"; gene_name "Isoform33812_5715";
chr10	Mandalorion	start_codon	87697233	87697235	.	+	.	transcript_id "Isoform33812_5715"; gene_id "Isoform33812_5715.gene"; gene_name "Isoform33812_5715";
chr10	Mandalorion	CDS	87697233	87697247	.	+	.	transcript_id "Isoform33812_5715"; gene_id "Isoform33812_5715.gene"; gene_name "Isoform33812_5715";
chr10	Mandalorion	exon	87700593	87700749	.	+	.	transcript_id "Isoform33812_5715"; gene_id "Isoform33812_5715.gene"; gene_name "Isoform33812_5715";
chr10	Mandalorion	CDS	87700593	87700749	.	+	.	transcript_id "Isoform33812_5715"; gene_id "Isoform33812_5715.gene"; gene_name "Isoform33812_5715";
chr10	Mandalorion	exon	87749481	87749662	.	+	.	transcript_id "Isoform33812_5715"; gene_id "Isoform33812_5715.gene"; gene_name "Isoform33812_5715";
chr10	Mandalorion	CDS	87749481	87749662	.	+	.	transcript_id "Isoform33812_5715"; gene_id "Isoform33812_5715.gene"; gene_name "Isoform33812_5715";
chr10	Mandalorion	exon	87766537	87766758	.	+	.	transcript_id "Isoform33812_5715"; gene_id "Isoform33812_5715.gene"; gene_name "Isoform33812_5715";
chr10	Mandalorion	CDS	87766537	87766593	.	+	.	transcript_id "Isoform33812_5715"; gene_id "Isoform33812_5715.gene"; gene_name "Isoform33812_5715";
chr10	Mandalorion	stop_codon	87766594	87766596	.	+	.	transcript_id "Isoform33812_5715"; gene_id "Isoform33812_5715.gene"; gene_name "Isoform33812_5715";
chr10	Mandalorion	transcript	87697180	87767498	.	+	.	transcript_id "Isoform33815_301"; gene_id "Isoform33815_301.gene"; gene_name "Isoform33815_301";
chr10	Mandalorion	exon	87697180	87697247	.	+	.	transcript_id "Isoform33815_301"; gene_id "Isoform33815_301.gene"; gene_name "Isoform33815_301";
chr10	Mandalorion	start_codon	87697233	87697235	.	+	.	transcript_id "Isoform33815_301"; gene_id "Isoform33815_301.gene"; gene_name "Isoform33815_301";
chr10	Mandalorion	CDS	87697233	87697247	.	+	.	transcript_id "Isoform33815_301"; gene_id "Isoform33815_301.gene"; gene_name "Isoform33815_301";
chr10	Mandalorion	exon	87700593	87700749	.	+	.	transcript_id "Isoform33815_301"; gene_id "Isoform33815_301.gene"; gene_name "Isoform33815_301";
chr10	Mandalorion	CDS	87700593	87700749	.	+	.	transcript_id "Isoform33815_301"; gene_id "Isoform33815_301.gene"; gene_name "Isoform33815_301";
chr10	Mandalorion	exon	87749481	87749662	.	+	.	transcript_id "Isoform33815_301"; gene_id "Isoform33815_301.gene"; gene_name "Isoform33815_301";
chr10	Mandalorion	CDS	87749481	87749662	.	+	.	transcript_id "Isoform33815_301"; gene_id "Isoform33815_301.gene"; gene_name "Isoform33815_301";
chr10	Mandalorion	exon	87766537	87767498	.	+	.	transcript_id "Isoform33815_301"; gene_id "Isoform33815_301.gene"; gene_name "Isoform33815_301";
chr10	Mandalorion	CDS	87766537	87766593	.	+	.	transcript_id "Isoform33815_301"; gene_id "Isoform33815_301.gene"; gene_name "Isoform33815_301";
chr10	Mandalorion	stop_codon	87766594	87766596	.	+	.	transcript_id "Isoform33815_301"; gene_id "Isoform33815_301.gene"; gene_name "Isoform33815_301";
chr10	Mandalorion	transcript	87694630	87696771	.	-	.	transcript_id "Isoform33842_3"; gene_id "Isoform33842_3.gene"; gene_name "Isoform33842_3";
chr10	Mandalorion	exon	87694630	87696771	.	-	.	transcript_id "Isoform33842_3"; gene_id "Isoform33842_3.gene"; gene_name "Isoform33842_3";
chr10	Mandalorion	transcript	87762261	87762888	.	-	.	transcript_id "Isoform33867_5"; gene_id "Isoform33867_5.gene"; gene_name "Isoform33867_5";
chr10	Mandalorion	exon	87762261	87762888	.	-	.	transcript_id "Isoform33867_5"; gene_id "Isoform33867_5.gene"; gene_name "Isoform33867_5";
chr10	Mandalorion	transcript	87767268	87770209	.	-	.	transcript_id "Isoform33872_4"; gene_id "Isoform33872_4.gene"; gene_name "Isoform33872_4";
chr10	Mandalorion	exon	87767268	87770209	.	-	.	transcript_id "Isoform33872_4"; gene_id "Isoform33872_4.gene"; gene_name "Isoform33872_4";
chr10	Mandalorion	transcript	87769226	87770201	.	+	.	transcript_id "Isoform33875_7"; gene_id "Isoform33875_7.gene"; gene_name "Isoform33875_7";
chr10	Mandalorion	exon	87769226	87770201	.	+	.	transcript_id "Isoform33875_7"; gene_id "Isoform33875_7.gene"; gene_name "Isoform33875_7";
chr10	Mandalorion	transcript	87771464	87772908	.	+	.	transcript_id "Isoform33883_12"; gene_id "Isoform33883_12.gene"; gene_name "Isoform33883_12";
chr10	Mandalorion	exon	87771464	87772908	.	+	.	transcript_id "Isoform33883_12"; gene_id "Isoform33883_12.gene"; gene_name "Isoform33883_12";
chr10	Mandalorion	transcript	87982885	88014251	.	+	.	transcript_id "Isoform33885_106"; gene_id "Isoform33885_106.gene"; gene_name "Isoform33885_106";
chr10	Mandalorion	exon	87982885	87982934	.	+	.	transcript_id "Isoform33885_106"; gene_id "Isoform33885_106.gene"; gene_name "Isoform33885_106";
chr10	Mandalorion	exon	87984024	87984241	.	+	.	transcript_id "Isoform33885_106"; gene_id "Isoform33885_106.gene"; gene_name "Isoform33885_106";
chr10	Mandalorion	start_codon	87984086	87984088	.	+	.	transcript_id "Isoform33885_106"; gene_id "Isoform33885_106.gene"; gene_name "Isoform33885_106";
chr10	Mandalorion	CDS	87984086	87984241	.	+	.	transcript_id "Isoform33885_106"; gene_id "Isoform33885_106.gene"; gene_name "Isoform33885_106";
chr10	Mandalorion	exon	87989386	87989510	.	+	.	transcript_id "Isoform33885_106"; gene_id "Isoform33885_106.gene"; gene_name "Isoform33885_106";
chr10	Mandalorion	CDS	87989386	87989510	.	+	.	transcript_id "Isoform33885_106"; gene_id "Isoform33885_106.gene"; gene_name "Isoform33885_106";
chr10	Mandalorion	exon	87994720	87994792	.	+	.	transcript_id "Isoform33885_106"; gene_id "Isoform33885_106.gene"; gene_name "Isoform33885_106";
chr10	Mandalorion	CDS	87994720	87994792	.	+	.	transcript_id "Isoform33885_106"; gene_id "Isoform33885_106.gene"; gene_name "Isoform33885_106";
chr10	Mandalorion	exon	87996738	87996832	.	+	.	transcript_id "Isoform33885_106"; gene_id "Isoform33885_106.gene"; gene_name "Isoform33885_106";
chr10	Mandalorion	CDS	87996738	87996832	.	+	.	transcript_id "Isoform33885_106"; gene_id "Isoform33885_106.gene"; gene_name "Isoform33885_106";
chr10	Mandalorion	exon	88007857	88007947	.	+	.	transcript_id "Isoform33885_106"; gene_id "Isoform33885_106.gene"; gene_name "Isoform33885_106";
chr10	Mandalorion	CDS	88007857	88007947	.	+	.	transcript_id "Isoform33885_106"; gene_id "Isoform33885_106.gene"; gene_name "Isoform33885_106";
chr10	Mandalorion	exon	88010248	88010429	.	+	.	transcript_id "Isoform33885_106"; gene_id "Isoform33885_106.gene"; gene_name "Isoform33885_106";
chr10	Mandalorion	CDS	88010248	88010429	.	+	.	transcript_id "Isoform33885_106"; gene_id "Isoform33885_106.gene"; gene_name "Isoform33885_106";
chr10	Mandalorion	exon	88010745	88010795	.	+	.	transcript_id "Isoform33885_106"; gene_id "Isoform33885_106.gene"; gene_name "Isoform33885_106";
chr10	Mandalorion	CDS	88010745	88010795	.	+	.	transcript_id "Isoform33885_106"; gene_id "Isoform33885_106.gene"; gene_name "Isoform33885_106";
chr10	Mandalorion	exon	88012935	88013028	.	+	.	transcript_id "Isoform33885_106"; gene_id "Isoform33885_106.gene"; gene_name "Isoform33885_106";
chr10	Mandalorion	CDS	88012935	88013028	.	+	.	transcript_id "Isoform33885_106"; gene_id "Isoform33885_106.gene"; gene_name "Isoform33885_106";
chr10	Mandalorion	exon	88013996	88014251	.	+	.	transcript_id "Isoform33885_106"; gene_id "Isoform33885_106.gene"; gene_name "Isoform33885_106";
chr10	Mandalorion	CDS	88013996	88014106	.	+	.	transcript_id "Isoform33885_106"; gene_id "Isoform33885_106.gene"; gene_name "Isoform33885_106";
chr10	Mandalorion	stop_codon	88014107	88014109	.	+	.	transcript_id "Isoform33885_106"; gene_id "Isoform33885_106.gene"; gene_name "Isoform33885_106";
chr10	Mandalorion	transcript	87982867	88014251	.	+	.	transcript_id "Isoform33886_8"; gene_id "Isoform33886_8.gene"; gene_name "Isoform33886_8";
chr10	Mandalorion	exon	87982867	87982934	.	+	.	transcript_id "Isoform33886_8"; gene_id "Isoform33886_8.gene"; gene_name "Isoform33886_8";
chr10	Mandalorion	exon	87984024	87984241	.	+	.	transcript_id "Isoform33886_8"; gene_id "Isoform33886_8.gene"; gene_name "Isoform33886_8";
chr10	Mandalorion	start_codon	87984086	87984088	.	+	.	transcript_id "Isoform33886_8"; gene_id "Isoform33886_8.gene"; gene_name "Isoform33886_8";
chr10	Mandalorion	CDS	87984086	87984241	.	+	.	transcript_id "Isoform33886_8"; gene_id "Isoform33886_8.gene"; gene_name "Isoform33886_8";
chr10	Mandalorion	exon	87989386	87989510	.	+	.	transcript_id "Isoform33886_8"; gene_id "Isoform33886_8.gene"; gene_name "Isoform33886_8";
chr10	Mandalorion	CDS	87989386	87989510	.	+	.	transcript_id "Isoform33886_8"; gene_id "Isoform33886_8.gene"; gene_name "Isoform33886_8";
chr10	Mandalorion	exon	87994720	87994792	.	+	.	transcript_id "Isoform33886_8"; gene_id "Isoform33886_8.gene"; gene_name "Isoform33886_8";
chr10	Mandalorion	CDS	87994720	87994792	.	+	.	transcript_id "Isoform33886_8"; gene_id "Isoform33886_8.gene"; gene_name "Isoform33886_8";
chr10	Mandalorion	exon	87996738	87996832	.	+	.	transcript_id "Isoform33886_8"; gene_id "Isoform33886_8.gene"; gene_name "Isoform33886_8";
chr10	Mandalorion	CDS	87996738	87996832	.	+	.	transcript_id "Isoform33886_8"; gene_id "Isoform33886_8.gene"; gene_name "Isoform33886_8";
chr10	Mandalorion	exon	88007857	88007947	.	+	.	transcript_id "Isoform33886_8"; gene_id "Isoform33886_8.gene"; gene_name "Isoform33886_8";
chr10	Mandalorion	CDS	88007857	88007947	.	+	.	transcript_id "Isoform33886_8"; gene_id "Isoform33886_8.gene"; gene_name "Isoform33886_8";
chr10	Mandalorion	exon	88010248	88010429	.	+	.	transcript_id "Isoform33886_8"; gene_id "Isoform33886_8.gene"; gene_name "Isoform33886_8";
chr10	Mandalorion	CDS	88010248	88010429	.	+	.	transcript_id "Isoform33886_8"; gene_id "Isoform33886_8.gene"; gene_name "Isoform33886_8";
chr10	Mandalorion	exon	88010745	88010795	.	+	.	transcript_id "Isoform33886_8"; gene_id "Isoform33886_8.gene"; gene_name "Isoform33886_8";
chr10	Mandalorion	CDS	88010745	88010795	.	+	.	transcript_id "Isoform33886_8"; gene_id "Isoform33886_8.gene"; gene_name "Isoform33886_8";
chr10	Mandalorion	exon	88013996	88014251	.	+	.	transcript_id "Isoform33886_8"; gene_id "Isoform33886_8.gene"; gene_name "Isoform33886_8";
chr10	Mandalorion	CDS	88013996	88014014	.	+	.	transcript_id "Isoform33886_8"; gene_id "Isoform33886_8.gene"; gene_name "Isoform33886_8";
chr10	Mandalorion	stop_codon	88014015	88014017	.	+	.	transcript_id "Isoform33886_8"; gene_id "Isoform33886_8.gene"; gene_name "Isoform33886_8";
chr10	Mandalorion	transcript	87982928	88014251	.	+	.	transcript_id "Isoform33889_51"; gene_id "Isoform33889_51.gene"; gene_name "Isoform33889_51";
chr10	Mandalorion	exon	87982928	87983031	.	+	.	transcript_id "Isoform33889_51"; gene_id "Isoform33889_51.gene"; gene_name "Isoform33889_51";
chr10	Mandalorion	exon	87984024	87984241	.	+	.	transcript_id "Isoform33889_51"; gene_id "Isoform33889_51.gene"; gene_name "Isoform33889_51";
chr10	Mandalorion	start_codon	87984086	87984088	.	+	.	transcript_id "Isoform33889_51"; gene_id "Isoform33889_51.gene"; gene_name "Isoform33889_51";
chr10	Mandalorion	CDS	87984086	87984241	.	+	.	transcript_id "Isoform33889_51"; gene_id "Isoform33889_51.gene"; gene_name "Isoform33889_51";
chr10	Mandalorion	exon	87989386	87989510	.	+	.	transcript_id "Isoform33889_51"; gene_id "Isoform33889_51.gene"; gene_name "Isoform33889_51";
chr10	Mandalorion	CDS	87989386	87989510	.	+	.	transcript_id "Isoform33889_51"; gene_id "Isoform33889_51.gene"; gene_name "Isoform33889_51";
chr10	Mandalorion	exon	87994720	87994792	.	+	.	transcript_id "Isoform33889_51"; gene_id "Isoform33889_51.gene"; gene_name "Isoform33889_51";
chr10	Mandalorion	CDS	87994720	87994792	.	+	.	transcript_id "Isoform33889_51"; gene_id "Isoform33889_51.gene"; gene_name "Isoform33889_51";
chr10	Mandalorion	exon	87996738	87996832	.	+	.	transcript_id "Isoform33889_51"; gene_id "Isoform33889_51.gene"; gene_name "Isoform33889_51";
chr10	Mandalorion	CDS	87996738	87996832	.	+	.	transcript_id "Isoform33889_51"; gene_id "Isoform33889_51.gene"; gene_name "Isoform33889_51";
chr10	Mandalorion	exon	88007857	88007947	.	+	.	transcript_id "Isoform33889_51"; gene_id "Isoform33889_51.gene"; gene_name "Isoform33889_51";
chr10	Mandalorion	CDS	88007857	88007947	.	+	.	transcript_id "Isoform33889_51"; gene_id "Isoform33889_51.gene"; gene_name "Isoform33889_51";
chr10	Mandalorion	exon	88010248	88010429	.	+	.	transcript_id "Isoform33889_51"; gene_id "Isoform33889_51.gene"; gene_name "Isoform33889_51";
chr10	Mandalorion	CDS	88010248	88010429	.	+	.	transcript_id "Isoform33889_51"; gene_id "Isoform33889_51.gene"; gene_name "Isoform33889_51";
chr10	Mandalorion	exon	88010745	88010795	.	+	.	transcript_id "Isoform33889_51"; gene_id "Isoform33889_51.gene"; gene_name "Isoform33889_51";
chr10	Mandalorion	CDS	88010745	88010795	.	+	.	transcript_id "Isoform33889_51"; gene_id "Isoform33889_51.gene"; gene_name "Isoform33889_51";
chr10	Mandalorion	exon	88012935	88013028	.	+	.	transcript_id "Isoform33889_51"; gene_id "Isoform33889_51.gene"; gene_name "Isoform33889_51";
chr10	Mandalorion	CDS	88012935	88013028	.	+	.	transcript_id "Isoform33889_51"; gene_id "Isoform33889_51.gene"; gene_name "Isoform33889_51";
chr10	Mandalorion	exon	88013996	88014251	.	+	.	transcript_id "Isoform33889_51"; gene_id "Isoform33889_51.gene"; gene_name "Isoform33889_51";
chr10	Mandalorion	CDS	88013996	88014106	.	+	.	transcript_id "Isoform33889_51"; gene_id "Isoform33889_51.gene"; gene_name "Isoform33889_51";
chr10	Mandalorion	stop_codon	88014107	88014109	.	+	.	transcript_id "Isoform33889_51"; gene_id "Isoform33889_51.gene"; gene_name "Isoform33889_51";
chr10	Mandalorion	transcript	88036963	88081870	.	+	.	transcript_id "Isoform33894_41"; gene_id "Isoform33894_41.gene"; gene_name "Isoform33894_41";
chr10	Mandalorion	exon	88036963	88037154	.	+	.	transcript_id "Isoform33894_41"; gene_id "Isoform33894_41.gene"; gene_name "Isoform33894_41";
chr10	Mandalorion	start_codon	88037104	88037106	.	+	.	transcript_id "Isoform33894_41"; gene_id "Isoform33894_41.gene"; gene_name "Isoform33894_41";
chr10	Mandalorion	CDS	88037104	88037154	.	+	.	transcript_id "Isoform33894_41"; gene_id "Isoform33894_41.gene"; gene_name "Isoform33894_41";
chr10	Mandalorion	exon	88037674	88037772	.	+	.	transcript_id "Isoform33894_41"; gene_id "Isoform33894_41.gene"; gene_name "Isoform33894_41";
chr10	Mandalorion	CDS	88037674	88037772	.	+	.	transcript_id "Isoform33894_41"; gene_id "Isoform33894_41.gene"; gene_name "Isoform33894_41";
chr10	Mandalorion	exon	88049509	88049574	.	+	.	transcript_id "Isoform33894_41"; gene_id "Isoform33894_41.gene"; gene_name "Isoform33894_41";
chr10	Mandalorion	CDS	88049509	88049574	.	+	.	transcript_id "Isoform33894_41"; gene_id "Isoform33894_41.gene"; gene_name "Isoform33894_41";
chr10	Mandalorion	exon	88051829	88051936	.	+	.	transcript_id "Isoform33894_41"; gene_id "Isoform33894_41.gene"; gene_name "Isoform33894_41";
chr10	Mandalorion	CDS	88051829	88051936	.	+	.	transcript_id "Isoform33894_41"; gene_id "Isoform33894_41.gene"; gene_name "Isoform33894_41";
chr10	Mandalorion	exon	88055112	88055222	.	+	.	transcript_id "Isoform33894_41"; gene_id "Isoform33894_41.gene"; gene_name "Isoform33894_41";
chr10	Mandalorion	CDS	88055112	88055222	.	+	.	transcript_id "Isoform33894_41"; gene_id "Isoform33894_41.gene"; gene_name "Isoform33894_41";
chr10	Mandalorion	exon	88070256	88070320	.	+	.	transcript_id "Isoform33894_41"; gene_id "Isoform33894_41.gene"; gene_name "Isoform33894_41";
chr10	Mandalorion	CDS	88070256	88070320	.	+	.	transcript_id "Isoform33894_41"; gene_id "Isoform33894_41.gene"; gene_name "Isoform33894_41";
chr10	Mandalorion	exon	88081618	88081870	.	+	.	transcript_id "Isoform33894_41"; gene_id "Isoform33894_41.gene"; gene_name "Isoform33894_41";
chr10	Mandalorion	CDS	88081618	88081699	.	+	.	transcript_id "Isoform33894_41"; gene_id "Isoform33894_41.gene"; gene_name "Isoform33894_41";
chr10	Mandalorion	stop_codon	88081700	88081702	.	+	.	transcript_id "Isoform33894_41"; gene_id "Isoform33894_41.gene"; gene_name "Isoform33894_41";
chr10	Mandalorion	transcript	88037009	88081870	.	+	.	transcript_id "Isoform33896_1383"; gene_id "Isoform33896_1383.gene"; gene_name "Isoform33896_1383";
chr10	Mandalorion	exon	88037009	88037154	.	+	.	transcript_id "Isoform33896_1383"; gene_id "Isoform33896_1383.gene"; gene_name "Isoform33896_1383";
chr10	Mandalorion	start_codon	88037104	88037106	.	+	.	transcript_id "Isoform33896_1383"; gene_id "Isoform33896_1383.gene"; gene_name "Isoform33896_1383";
chr10	Mandalorion	CDS	88037104	88037154	.	+	.	transcript_id "Isoform33896_1383"; gene_id "Isoform33896_1383.gene"; gene_name "Isoform33896_1383";
chr10	Mandalorion	exon	88037674	88037772	.	+	.	transcript_id "Isoform33896_1383"; gene_id "Isoform33896_1383.gene"; gene_name "Isoform33896_1383";
chr10	Mandalorion	CDS	88037674	88037772	.	+	.	transcript_id "Isoform33896_1383"; gene_id "Isoform33896_1383.gene"; gene_name "Isoform33896_1383";
chr10	Mandalorion	exon	88049509	88049574	.	+	.	transcript_id "Isoform33896_1383"; gene_id "Isoform33896_1383.gene"; gene_name "Isoform33896_1383";
chr10	Mandalorion	CDS	88049509	88049574	.	+	.	transcript_id "Isoform33896_1383"; gene_id "Isoform33896_1383.gene"; gene_name "Isoform33896_1383";
chr10	Mandalorion	exon	88051829	88051936	.	+	.	transcript_id "Isoform33896_1383"; gene_id "Isoform33896_1383.gene"; gene_name "Isoform33896_1383";
chr10	Mandalorion	CDS	88051829	88051936	.	+	.	transcript_id "Isoform33896_1383"; gene_id "Isoform33896_1383.gene"; gene_name "Isoform33896_1383";
chr10	Mandalorion	exon	88055112	88055222	.	+	.	transcript_id "Isoform33896_1383"; gene_id "Isoform33896_1383.gene"; gene_name "Isoform33896_1383";
chr10	Mandalorion	CDS	88055112	88055222	.	+	.	transcript_id "Isoform33896_1383"; gene_id "Isoform33896_1383.gene"; gene_name "Isoform33896_1383";
chr10	Mandalorion	exon	88070256	88070320	.	+	.	transcript_id "Isoform33896_1383"; gene_id "Isoform33896_1383.gene"; gene_name "Isoform33896_1383";
chr10	Mandalorion	CDS	88070256	88070320	.	+	.	transcript_id "Isoform33896_1383"; gene_id "Isoform33896_1383.gene"; gene_name "Isoform33896_1383";
chr10	Mandalorion	exon	88081618	88081870	.	+	.	transcript_id "Isoform33896_1383"; gene_id "Isoform33896_1383.gene"; gene_name "Isoform33896_1383";
chr10	Mandalorion	CDS	88081618	88081699	.	+	.	transcript_id "Isoform33896_1383"; gene_id "Isoform33896_1383.gene"; gene_name "Isoform33896_1383";
chr10	Mandalorion	stop_codon	88081700	88081702	.	+	.	transcript_id "Isoform33896_1383"; gene_id "Isoform33896_1383.gene"; gene_name "Isoform33896_1383";
chr10	Mandalorion	transcript	88036991	88081912	.	+	.	transcript_id "Isoform33897_84"; gene_id "Isoform33897_84.gene"; gene_name "Isoform33897_84";
chr10	Mandalorion	exon	88036991	88037154	.	+	.	transcript_id "Isoform33897_84"; gene_id "Isoform33897_84.gene"; gene_name "Isoform33897_84";
chr10	Mandalorion	start_codon	88037104	88037106	.	+	.	transcript_id "Isoform33897_84"; gene_id "Isoform33897_84.gene"; gene_name "Isoform33897_84";
chr10	Mandalorion	CDS	88037104	88037154	.	+	.	transcript_id "Isoform33897_84"; gene_id "Isoform33897_84.gene"; gene_name "Isoform33897_84";
chr10	Mandalorion	exon	88037674	88037772	.	+	.	transcript_id "Isoform33897_84"; gene_id "Isoform33897_84.gene"; gene_name "Isoform33897_84";
chr10	Mandalorion	CDS	88037674	88037772	.	+	.	transcript_id "Isoform33897_84"; gene_id "Isoform33897_84.gene"; gene_name "Isoform33897_84";
chr10	Mandalorion	exon	88049509	88049574	.	+	.	transcript_id "Isoform33897_84"; gene_id "Isoform33897_84.gene"; gene_name "Isoform33897_84";
chr10	Mandalorion	CDS	88049509	88049574	.	+	.	transcript_id "Isoform33897_84"; gene_id "Isoform33897_84.gene"; gene_name "Isoform33897_84";
chr10	Mandalorion	exon	88051829	88051936	.	+	.	transcript_id "Isoform33897_84"; gene_id "Isoform33897_84.gene"; gene_name "Isoform33897_84";
chr10	Mandalorion	CDS	88051829	88051936	.	+	.	transcript_id "Isoform33897_84"; gene_id "Isoform33897_84.gene"; gene_name "Isoform33897_84";
chr10	Mandalorion	exon	88055112	88055222	.	+	.	transcript_id "Isoform33897_84"; gene_id "Isoform33897_84.gene"; gene_name "Isoform33897_84";
chr10	Mandalorion	CDS	88055112	88055222	.	+	.	transcript_id "Isoform33897_84"; gene_id "Isoform33897_84.gene"; gene_name "Isoform33897_84";
chr10	Mandalorion	exon	88070256	88070320	.	+	.	transcript_id "Isoform33897_84"; gene_id "Isoform33897_84.gene"; gene_name "Isoform33897_84";
chr10	Mandalorion	CDS	88070256	88070320	.	+	.	transcript_id "Isoform33897_84"; gene_id "Isoform33897_84.gene"; gene_name "Isoform33897_84";
chr10	Mandalorion	exon	88081618	88081912	.	+	.	transcript_id "Isoform33897_84"; gene_id "Isoform33897_84.gene"; gene_name "Isoform33897_84";
chr10	Mandalorion	CDS	88081618	88081699	.	+	.	transcript_id "Isoform33897_84"; gene_id "Isoform33897_84.gene"; gene_name "Isoform33897_84";
chr10	Mandalorion	stop_codon	88081700	88081702	.	+	.	transcript_id "Isoform33897_84"; gene_id "Isoform33897_84.gene"; gene_name "Isoform33897_84";
chr10	Mandalorion	transcript	88037004	88082015	.	+	.	transcript_id "Isoform33898_30"; gene_id "Isoform33898_30.gene"; gene_name "Isoform33898_30";
chr10	Mandalorion	exon	88037004	88037154	.	+	.	transcript_id "Isoform33898_30"; gene_id "Isoform33898_30.gene"; gene_name "Isoform33898_30";
chr10	Mandalorion	start_codon	88037104	88037106	.	+	.	transcript_id "Isoform33898_30"; gene_id "Isoform33898_30.gene"; gene_name "Isoform33898_30";
chr10	Mandalorion	CDS	88037104	88037154	.	+	.	transcript_id "Isoform33898_30"; gene_id "Isoform33898_30.gene"; gene_name "Isoform33898_30";
chr10	Mandalorion	exon	88037674	88037772	.	+	.	transcript_id "Isoform33898_30"; gene_id "Isoform33898_30.gene"; gene_name "Isoform33898_30";
chr10	Mandalorion	CDS	88037674	88037772	.	+	.	transcript_id "Isoform33898_30"; gene_id "Isoform33898_30.gene"; gene_name "Isoform33898_30";
chr10	Mandalorion	exon	88049509	88049574	.	+	.	transcript_id "Isoform33898_30"; gene_id "Isoform33898_30.gene"; gene_name "Isoform33898_30";
chr10	Mandalorion	CDS	88049509	88049574	.	+	.	transcript_id "Isoform33898_30"; gene_id "Isoform33898_30.gene"; gene_name "Isoform33898_30";
chr10	Mandalorion	exon	88051829	88051936	.	+	.	transcript_id "Isoform33898_30"; gene_id "Isoform33898_30.gene"; gene_name "Isoform33898_30";
chr10	Mandalorion	CDS	88051829	88051936	.	+	.	transcript_id "Isoform33898_30"; gene_id "Isoform33898_30.gene"; gene_name "Isoform33898_30";
chr10	Mandalorion	exon	88055112	88055222	.	+	.	transcript_id "Isoform33898_30"; gene_id "Isoform33898_30.gene"; gene_name "Isoform33898_30";
chr10	Mandalorion	CDS	88055112	88055222	.	+	.	transcript_id "Isoform33898_30"; gene_id "Isoform33898_30.gene"; gene_name "Isoform33898_30";
chr10	Mandalorion	exon	88070256	88070320	.	+	.	transcript_id "Isoform33898_30"; gene_id "Isoform33898_30.gene"; gene_name "Isoform33898_30";
chr10	Mandalorion	CDS	88070256	88070320	.	+	.	transcript_id "Isoform33898_30"; gene_id "Isoform33898_30.gene"; gene_name "Isoform33898_30";
chr10	Mandalorion	exon	88081618	88082015	.	+	.	transcript_id "Isoform33898_30"; gene_id "Isoform33898_30.gene"; gene_name "Isoform33898_30";
chr10	Mandalorion	CDS	88081618	88081699	.	+	.	transcript_id "Isoform33898_30"; gene_id "Isoform33898_30.gene"; gene_name "Isoform33898_30";
chr10	Mandalorion	stop_codon	88081700	88081702	.	+	.	transcript_id "Isoform33898_30"; gene_id "Isoform33898_30.gene"; gene_name "Isoform33898_30";
chr10	Mandalorion	transcript	88036993	88081912	.	+	.	transcript_id "Isoform33899_22"; gene_id "Isoform33899_22.gene"; gene_name "Isoform33899_22";
chr10	Mandalorion	exon	88036993	88037154	.	+	.	transcript_id "Isoform33899_22"; gene_id "Isoform33899_22.gene"; gene_name "Isoform33899_22";
chr10	Mandalorion	start_codon	88037104	88037106	.	+	.	transcript_id "Isoform33899_22"; gene_id "Isoform33899_22.gene"; gene_name "Isoform33899_22";
chr10	Mandalorion	CDS	88037104	88037154	.	+	.	transcript_id "Isoform33899_22"; gene_id "Isoform33899_22.gene"; gene_name "Isoform33899_22";
chr10	Mandalorion	exon	88037674	88037772	.	+	.	transcript_id "Isoform33899_22"; gene_id "Isoform33899_22.gene"; gene_name "Isoform33899_22";
chr10	Mandalorion	CDS	88037674	88037772	.	+	.	transcript_id "Isoform33899_22"; gene_id "Isoform33899_22.gene"; gene_name "Isoform33899_22";
chr10	Mandalorion	exon	88049509	88049574	.	+	.	transcript_id "Isoform33899_22"; gene_id "Isoform33899_22.gene"; gene_name "Isoform33899_22";
chr10	Mandalorion	CDS	88049509	88049574	.	+	.	transcript_id "Isoform33899_22"; gene_id "Isoform33899_22.gene"; gene_name "Isoform33899_22";
chr10	Mandalorion	exon	88051829	88051936	.	+	.	transcript_id "Isoform33899_22"; gene_id "Isoform33899_22.gene"; gene_name "Isoform33899_22";
chr10	Mandalorion	CDS	88051829	88051936	.	+	.	transcript_id "Isoform33899_22"; gene_id "Isoform33899_22.gene"; gene_name "Isoform33899_22";
chr10	Mandalorion	exon	88055115	88055222	.	+	.	transcript_id "Isoform33899_22"; gene_id "Isoform33899_22.gene"; gene_name "Isoform33899_22";
chr10	Mandalorion	CDS	88055115	88055222	.	+	.	transcript_id "Isoform33899_22"; gene_id "Isoform33899_22.gene"; gene_name "Isoform33899_22";
chr10	Mandalorion	exon	88070256	88070320	.	+	.	transcript_id "Isoform33899_22"; gene_id "Isoform33899_22.gene"; gene_name "Isoform33899_22";
chr10	Mandalorion	CDS	88070256	88070320	.	+	.	transcript_id "Isoform33899_22"; gene_id "Isoform33899_22.gene"; gene_name "Isoform33899_22";
chr10	Mandalorion	exon	88081618	88081912	.	+	.	transcript_id "Isoform33899_22"; gene_id "Isoform33899_22.gene"; gene_name "Isoform33899_22";
chr10	Mandalorion	CDS	88081618	88081699	.	+	.	transcript_id "Isoform33899_22"; gene_id "Isoform33899_22.gene"; gene_name "Isoform33899_22";
chr10	Mandalorion	stop_codon	88081700	88081702	.	+	.	transcript_id "Isoform33899_22"; gene_id "Isoform33899_22.gene"; gene_name "Isoform33899_22";
chr10	Mandalorion	transcript	88158667	88192921	.	-	.	transcript_id "Isoform33904_19"; gene_id "Isoform33904_19.gene"; gene_name "Isoform33904_19";
chr10	Mandalorion	exon	88158667	88160647	.	-	.	transcript_id "Isoform33904_19"; gene_id "Isoform33904_19.gene"; gene_name "Isoform33904_19";
chr10	Mandalorion	start_codon	88159853	88159855	.	-	.	transcript_id "Isoform33904_19"; gene_id "Isoform33904_19.gene"; gene_name "Isoform33904_19";
chr10	Mandalorion	CDS	88159448	88159855	.	-	.	transcript_id "Isoform33904_19"; gene_id "Isoform33904_19.gene"; gene_name "Isoform33904_19";
chr10	Mandalorion	stop_codon	88159445	88159447	.	-	.	transcript_id "Isoform33904_19"; gene_id "Isoform33904_19.gene"; gene_name "Isoform33904_19";
chr10	Mandalorion	exon	88161196	88161288	.	-	.	transcript_id "Isoform33904_19"; gene_id "Isoform33904_19.gene"; gene_name "Isoform33904_19";
chr10	Mandalorion	exon	88164945	88165003	.	-	.	transcript_id "Isoform33904_19"; gene_id "Isoform33904_19.gene"; gene_name "Isoform33904_19";
chr10	Mandalorion	exon	88172673	88172850	.	-	.	transcript_id "Isoform33904_19"; gene_id "Isoform33904_19.gene"; gene_name "Isoform33904_19";
chr10	Mandalorion	exon	88176382	88176524	.	-	.	transcript_id "Isoform33904_19"; gene_id "Isoform33904_19.gene"; gene_name "Isoform33904_19";
chr10	Mandalorion	exon	88180506	88180573	.	-	.	transcript_id "Isoform33904_19"; gene_id "Isoform33904_19.gene"; gene_name "Isoform33904_19";
chr10	Mandalorion	exon	88192654	88192921	.	-	.	transcript_id "Isoform33904_19"; gene_id "Isoform33904_19.gene"; gene_name "Isoform33904_19";
chr10	Mandalorion	transcript	88215123	88250923	.	+	.	transcript_id "Isoform33907_3"; gene_id "Isoform33907_3.gene"; gene_name "Isoform33907_3";
chr10	Mandalorion	exon	88215123	88215397	.	+	.	transcript_id "Isoform33907_3"; gene_id "Isoform33907_3.gene"; gene_name "Isoform33907_3";
chr10	Mandalorion	start_codon	88215281	88215283	.	+	.	transcript_id "Isoform33907_3"; gene_id "Isoform33907_3.gene"; gene_name "Isoform33907_3";
chr10	Mandalorion	CDS	88215281	88215397	.	+	.	transcript_id "Isoform33907_3"; gene_id "Isoform33907_3.gene"; gene_name "Isoform33907_3";
chr10	Mandalorion	exon	88236514	88236599	.	+	.	transcript_id "Isoform33907_3"; gene_id "Isoform33907_3.gene"; gene_name "Isoform33907_3";
chr10	Mandalorion	CDS	88236514	88236599	.	+	.	transcript_id "Isoform33907_3"; gene_id "Isoform33907_3.gene"; gene_name "Isoform33907_3";
chr10	Mandalorion	exon	88247778	88247897	.	+	.	transcript_id "Isoform33907_3"; gene_id "Isoform33907_3.gene"; gene_name "Isoform33907_3";
chr10	Mandalorion	CDS	88247778	88247897	.	+	.	transcript_id "Isoform33907_3"; gene_id "Isoform33907_3.gene"; gene_name "Isoform33907_3";
chr10	Mandalorion	exon	88248467	88248508	.	+	.	transcript_id "Isoform33907_3"; gene_id "Isoform33907_3.gene"; gene_name "Isoform33907_3";
chr10	Mandalorion	CDS	88248467	88248508	.	+	.	transcript_id "Isoform33907_3"; gene_id "Isoform33907_3.gene"; gene_name "Isoform33907_3";
chr10	Mandalorion	exon	88250533	88250923	.	+	.	transcript_id "Isoform33907_3"; gene_id "Isoform33907_3.gene"; gene_name "Isoform33907_3";
chr10	Mandalorion	CDS	88250533	88250533	.	+	.	transcript_id "Isoform33907_3"; gene_id "Isoform33907_3.gene"; gene_name "Isoform33907_3";
chr10	Mandalorion	stop_codon	88250534	88250536	.	+	.	transcript_id "Isoform33907_3"; gene_id "Isoform33907_3.gene"; gene_name "Isoform33907_3";
chr10	Mandalorion	transcript	88215095	88250923	.	+	.	transcript_id "Isoform33908_20"; gene_id "Isoform33908_20.gene"; gene_name "Isoform33908_20";
chr10	Mandalorion	exon	88215095	88215397	.	+	.	transcript_id "Isoform33908_20"; gene_id "Isoform33908_20.gene"; gene_name "Isoform33908_20";
chr10	Mandalorion	start_codon	88215281	88215283	.	+	.	transcript_id "Isoform33908_20"; gene_id "Isoform33908_20.gene"; gene_name "Isoform33908_20";
chr10	Mandalorion	CDS	88215281	88215397	.	+	.	transcript_id "Isoform33908_20"; gene_id "Isoform33908_20.gene"; gene_name "Isoform33908_20";
chr10	Mandalorion	exon	88236514	88236599	.	+	.	transcript_id "Isoform33908_20"; gene_id "Isoform33908_20.gene"; gene_name "Isoform33908_20";
chr10	Mandalorion	CDS	88236514	88236599	.	+	.	transcript_id "Isoform33908_20"; gene_id "Isoform33908_20.gene"; gene_name "Isoform33908_20";
chr10	Mandalorion	exon	88247778	88247897	.	+	.	transcript_id "Isoform33908_20"; gene_id "Isoform33908_20.gene"; gene_name "Isoform33908_20";
chr10	Mandalorion	CDS	88247778	88247897	.	+	.	transcript_id "Isoform33908_20"; gene_id "Isoform33908_20.gene"; gene_name "Isoform33908_20";
chr10	Mandalorion	exon	88248467	88248508	.	+	.	transcript_id "Isoform33908_20"; gene_id "Isoform33908_20.gene"; gene_name "Isoform33908_20";
chr10	Mandalorion	CDS	88248467	88248508	.	+	.	transcript_id "Isoform33908_20"; gene_id "Isoform33908_20.gene"; gene_name "Isoform33908_20";
chr10	Mandalorion	exon	88250255	88250294	.	+	.	transcript_id "Isoform33908_20"; gene_id "Isoform33908_20.gene"; gene_name "Isoform33908_20";
chr10	Mandalorion	CDS	88250255	88250294	.	+	.	transcript_id "Isoform33908_20"; gene_id "Isoform33908_20.gene"; gene_name "Isoform33908_20";
chr10	Mandalorion	exon	88250533	88250923	.	+	.	transcript_id "Isoform33908_20"; gene_id "Isoform33908_20.gene"; gene_name "Isoform33908_20";
chr10	Mandalorion	CDS	88250533	88250559	.	+	.	transcript_id "Isoform33908_20"; gene_id "Isoform33908_20.gene"; gene_name "Isoform33908_20";
chr10	Mandalorion	stop_codon	88250560	88250562	.	+	.	transcript_id "Isoform33908_20"; gene_id "Isoform33908_20.gene"; gene_name "Isoform33908_20";
chr10	Mandalorion	transcript	88215112	88250923	.	+	.	transcript_id "Isoform33909_10"; gene_id "Isoform33909_10.gene"; gene_name "Isoform33909_10";
chr10	Mandalorion	exon	88215112	88215397	.	+	.	transcript_id "Isoform33909_10"; gene_id "Isoform33909_10.gene"; gene_name "Isoform33909_10";
chr10	Mandalorion	start_codon	88215281	88215283	.	+	.	transcript_id "Isoform33909_10"; gene_id "Isoform33909_10.gene"; gene_name "Isoform33909_10";
chr10	Mandalorion	CDS	88215281	88215397	.	+	.	transcript_id "Isoform33909_10"; gene_id "Isoform33909_10.gene"; gene_name "Isoform33909_10";
chr10	Mandalorion	exon	88236514	88236599	.	+	.	transcript_id "Isoform33909_10"; gene_id "Isoform33909_10.gene"; gene_name "Isoform33909_10";
chr10	Mandalorion	CDS	88236514	88236599	.	+	.	transcript_id "Isoform33909_10"; gene_id "Isoform33909_10.gene"; gene_name "Isoform33909_10";
chr10	Mandalorion	exon	88247778	88247897	.	+	.	transcript_id "Isoform33909_10"; gene_id "Isoform33909_10.gene"; gene_name "Isoform33909_10";
chr10	Mandalorion	CDS	88247778	88247897	.	+	.	transcript_id "Isoform33909_10"; gene_id "Isoform33909_10.gene"; gene_name "Isoform33909_10";
chr10	Mandalorion	exon	88248467	88248508	.	+	.	transcript_id "Isoform33909_10"; gene_id "Isoform33909_10.gene"; gene_name "Isoform33909_10";
chr10	Mandalorion	CDS	88248467	88248508	.	+	.	transcript_id "Isoform33909_10"; gene_id "Isoform33909_10.gene"; gene_name "Isoform33909_10";
chr10	Mandalorion	exon	88250255	88250460	.	+	.	transcript_id "Isoform33909_10"; gene_id "Isoform33909_10.gene"; gene_name "Isoform33909_10";
chr10	Mandalorion	CDS	88250255	88250460	.	+	.	transcript_id "Isoform33909_10"; gene_id "Isoform33909_10.gene"; gene_name "Isoform33909_10";
chr10	Mandalorion	exon	88250533	88250923	.	+	.	transcript_id "Isoform33909_10"; gene_id "Isoform33909_10.gene"; gene_name "Isoform33909_10";
chr10	Mandalorion	CDS	88250533	88250591	.	+	.	transcript_id "Isoform33909_10"; gene_id "Isoform33909_10.gene"; gene_name "Isoform33909_10";
chr10	Mandalorion	stop_codon	88250592	88250594	.	+	.	transcript_id "Isoform33909_10"; gene_id "Isoform33909_10.gene"; gene_name "Isoform33909_10";
chr10	Mandalorion	transcript	88215113	88282613	.	+	.	transcript_id "Isoform33911_4"; gene_id "Isoform33911_4.gene"; gene_name "Isoform33911_4";
chr10	Mandalorion	exon	88215113	88215397	.	+	.	transcript_id "Isoform33911_4"; gene_id "Isoform33911_4.gene"; gene_name "Isoform33911_4";
chr10	Mandalorion	start_codon	88215281	88215283	.	+	.	transcript_id "Isoform33911_4"; gene_id "Isoform33911_4.gene"; gene_name "Isoform33911_4";
chr10	Mandalorion	CDS	88215281	88215397	.	+	.	transcript_id "Isoform33911_4"; gene_id "Isoform33911_4.gene"; gene_name "Isoform33911_4";
chr10	Mandalorion	exon	88236514	88236599	.	+	.	transcript_id "Isoform33911_4"; gene_id "Isoform33911_4.gene"; gene_name "Isoform33911_4";
chr10	Mandalorion	CDS	88236514	88236599	.	+	.	transcript_id "Isoform33911_4"; gene_id "Isoform33911_4.gene"; gene_name "Isoform33911_4";
chr10	Mandalorion	exon	88247778	88247897	.	+	.	transcript_id "Isoform33911_4"; gene_id "Isoform33911_4.gene"; gene_name "Isoform33911_4";
chr10	Mandalorion	CDS	88247778	88247897	.	+	.	transcript_id "Isoform33911_4"; gene_id "Isoform33911_4.gene"; gene_name "Isoform33911_4";
chr10	Mandalorion	exon	88248467	88248508	.	+	.	transcript_id "Isoform33911_4"; gene_id "Isoform33911_4.gene"; gene_name "Isoform33911_4";
chr10	Mandalorion	CDS	88248467	88248508	.	+	.	transcript_id "Isoform33911_4"; gene_id "Isoform33911_4.gene"; gene_name "Isoform33911_4";
chr10	Mandalorion	exon	88250255	88250460	.	+	.	transcript_id "Isoform33911_4"; gene_id "Isoform33911_4.gene"; gene_name "Isoform33911_4";
chr10	Mandalorion	CDS	88250255	88250460	.	+	.	transcript_id "Isoform33911_4"; gene_id "Isoform33911_4.gene"; gene_name "Isoform33911_4";
chr10	Mandalorion	exon	88254987	88255051	.	+	.	transcript_id "Isoform33911_4"; gene_id "Isoform33911_4.gene"; gene_name "Isoform33911_4";
chr10	Mandalorion	CDS	88254987	88255051	.	+	.	transcript_id "Isoform33911_4"; gene_id "Isoform33911_4.gene"; gene_name "Isoform33911_4";
chr10	Mandalorion	exon	88255288	88255422	.	+	.	transcript_id "Isoform33911_4"; gene_id "Isoform33911_4.gene"; gene_name "Isoform33911_4";
chr10	Mandalorion	CDS	88255288	88255422	.	+	.	transcript_id "Isoform33911_4"; gene_id "Isoform33911_4.gene"; gene_name "Isoform33911_4";
chr10	Mandalorion	exon	88264355	88264516	.	+	.	transcript_id "Isoform33911_4"; gene_id "Isoform33911_4.gene"; gene_name "Isoform33911_4";
chr10	Mandalorion	CDS	88264355	88264516	.	+	.	transcript_id "Isoform33911_4"; gene_id "Isoform33911_4.gene"; gene_name "Isoform33911_4";
chr10	Mandalorion	exon	88265323	88265502	.	+	.	transcript_id "Isoform33911_4"; gene_id "Isoform33911_4.gene"; gene_name "Isoform33911_4";
chr10	Mandalorion	CDS	88265323	88265502	.	+	.	transcript_id "Isoform33911_4"; gene_id "Isoform33911_4.gene"; gene_name "Isoform33911_4";
chr10	Mandalorion	exon	88265702	88265872	.	+	.	transcript_id "Isoform33911_4"; gene_id "Isoform33911_4.gene"; gene_name "Isoform33911_4";
chr10	Mandalorion	CDS	88265702	88265872	.	+	.	transcript_id "Isoform33911_4"; gene_id "Isoform33911_4.gene"; gene_name "Isoform33911_4";
chr10	Mandalorion	exon	88267195	88267318	.	+	.	transcript_id "Isoform33911_4"; gene_id "Isoform33911_4.gene"; gene_name "Isoform33911_4";
chr10	Mandalorion	CDS	88267195	88267318	.	+	.	transcript_id "Isoform33911_4"; gene_id "Isoform33911_4.gene"; gene_name "Isoform33911_4";
chr10	Mandalorion	exon	88268303	88268506	.	+	.	transcript_id "Isoform33911_4"; gene_id "Isoform33911_4.gene"; gene_name "Isoform33911_4";
chr10	Mandalorion	CDS	88268303	88268506	.	+	.	transcript_id "Isoform33911_4"; gene_id "Isoform33911_4.gene"; gene_name "Isoform33911_4";
chr10	Mandalorion	exon	88268911	88269950	.	+	.	transcript_id "Isoform33911_4"; gene_id "Isoform33911_4.gene"; gene_name "Isoform33911_4";
chr10	Mandalorion	CDS	88268911	88269950	.	+	.	transcript_id "Isoform33911_4"; gene_id "Isoform33911_4.gene"; gene_name "Isoform33911_4";
chr10	Mandalorion	exon	88271864	88272063	.	+	.	transcript_id "Isoform33911_4"; gene_id "Isoform33911_4.gene"; gene_name "Isoform33911_4";
chr10	Mandalorion	CDS	88271864	88272063	.	+	.	transcript_id "Isoform33911_4"; gene_id "Isoform33911_4.gene"; gene_name "Isoform33911_4";
chr10	Mandalorion	exon	88272214	88272433	.	+	.	transcript_id "Isoform33911_4"; gene_id "Isoform33911_4.gene"; gene_name "Isoform33911_4";
chr10	Mandalorion	CDS	88272214	88272433	.	+	.	transcript_id "Isoform33911_4"; gene_id "Isoform33911_4.gene"; gene_name "Isoform33911_4";
chr10	Mandalorion	exon	88273297	88273410	.	+	.	transcript_id "Isoform33911_4"; gene_id "Isoform33911_4.gene"; gene_name "Isoform33911_4";
chr10	Mandalorion	CDS	88273297	88273410	.	+	.	transcript_id "Isoform33911_4"; gene_id "Isoform33911_4.gene"; gene_name "Isoform33911_4";
chr10	Mandalorion	exon	88274990	88275075	.	+	.	transcript_id "Isoform33911_4"; gene_id "Isoform33911_4.gene"; gene_name "Isoform33911_4";
chr10	Mandalorion	CDS	88274990	88275075	.	+	.	transcript_id "Isoform33911_4"; gene_id "Isoform33911_4.gene"; gene_name "Isoform33911_4";
chr10	Mandalorion	exon	88275313	88275411	.	+	.	transcript_id "Isoform33911_4"; gene_id "Isoform33911_4.gene"; gene_name "Isoform33911_4";
chr10	Mandalorion	CDS	88275313	88275411	.	+	.	transcript_id "Isoform33911_4"; gene_id "Isoform33911_4.gene"; gene_name "Isoform33911_4";
chr10	Mandalorion	exon	88276086	88276253	.	+	.	transcript_id "Isoform33911_4"; gene_id "Isoform33911_4.gene"; gene_name "Isoform33911_4";
chr10	Mandalorion	CDS	88276086	88276253	.	+	.	transcript_id "Isoform33911_4"; gene_id "Isoform33911_4.gene"; gene_name "Isoform33911_4";
chr10	Mandalorion	exon	88279171	88279261	.	+	.	transcript_id "Isoform33911_4"; gene_id "Isoform33911_4.gene"; gene_name "Isoform33911_4";
chr10	Mandalorion	CDS	88279171	88279261	.	+	.	transcript_id "Isoform33911_4"; gene_id "Isoform33911_4.gene"; gene_name "Isoform33911_4";
chr10	Mandalorion	exon	88281625	88282613	.	+	.	transcript_id "Isoform33911_4"; gene_id "Isoform33911_4.gene"; gene_name "Isoform33911_4";
chr10	Mandalorion	CDS	88281625	88281699	.	+	.	transcript_id "Isoform33911_4"; gene_id "Isoform33911_4.gene"; gene_name "Isoform33911_4";
chr10	Mandalorion	stop_codon	88281700	88281702	.	+	.	transcript_id "Isoform33911_4"; gene_id "Isoform33911_4.gene"; gene_name "Isoform33911_4";
chr10	Mandalorion	transcript	88215124	88283184	.	+	.	transcript_id "Isoform33912_4"; gene_id "Isoform33912_4.gene"; gene_name "Isoform33912_4";
chr10	Mandalorion	exon	88215124	88215397	.	+	.	transcript_id "Isoform33912_4"; gene_id "Isoform33912_4.gene"; gene_name "Isoform33912_4";
chr10	Mandalorion	start_codon	88215281	88215283	.	+	.	transcript_id "Isoform33912_4"; gene_id "Isoform33912_4.gene"; gene_name "Isoform33912_4";
chr10	Mandalorion	CDS	88215281	88215397	.	+	.	transcript_id "Isoform33912_4"; gene_id "Isoform33912_4.gene"; gene_name "Isoform33912_4";
chr10	Mandalorion	exon	88236514	88236599	.	+	.	transcript_id "Isoform33912_4"; gene_id "Isoform33912_4.gene"; gene_name "Isoform33912_4";
chr10	Mandalorion	CDS	88236514	88236599	.	+	.	transcript_id "Isoform33912_4"; gene_id "Isoform33912_4.gene"; gene_name "Isoform33912_4";
chr10	Mandalorion	exon	88247778	88247897	.	+	.	transcript_id "Isoform33912_4"; gene_id "Isoform33912_4.gene"; gene_name "Isoform33912_4";
chr10	Mandalorion	CDS	88247778	88247897	.	+	.	transcript_id "Isoform33912_4"; gene_id "Isoform33912_4.gene"; gene_name "Isoform33912_4";
chr10	Mandalorion	exon	88248467	88248508	.	+	.	transcript_id "Isoform33912_4"; gene_id "Isoform33912_4.gene"; gene_name "Isoform33912_4";
chr10	Mandalorion	CDS	88248467	88248508	.	+	.	transcript_id "Isoform33912_4"; gene_id "Isoform33912_4.gene"; gene_name "Isoform33912_4";
chr10	Mandalorion	exon	88250255	88250460	.	+	.	transcript_id "Isoform33912_4"; gene_id "Isoform33912_4.gene"; gene_name "Isoform33912_4";
chr10	Mandalorion	CDS	88250255	88250460	.	+	.	transcript_id "Isoform33912_4"; gene_id "Isoform33912_4.gene"; gene_name "Isoform33912_4";
chr10	Mandalorion	exon	88254987	88255051	.	+	.	transcript_id "Isoform33912_4"; gene_id "Isoform33912_4.gene"; gene_name "Isoform33912_4";
chr10	Mandalorion	CDS	88254987	88255051	.	+	.	transcript_id "Isoform33912_4"; gene_id "Isoform33912_4.gene"; gene_name "Isoform33912_4";
chr10	Mandalorion	exon	88255288	88255422	.	+	.	transcript_id "Isoform33912_4"; gene_id "Isoform33912_4.gene"; gene_name "Isoform33912_4";
chr10	Mandalorion	CDS	88255288	88255422	.	+	.	transcript_id "Isoform33912_4"; gene_id "Isoform33912_4.gene"; gene_name "Isoform33912_4";
chr10	Mandalorion	exon	88264355	88264516	.	+	.	transcript_id "Isoform33912_4"; gene_id "Isoform33912_4.gene"; gene_name "Isoform33912_4";
chr10	Mandalorion	CDS	88264355	88264516	.	+	.	transcript_id "Isoform33912_4"; gene_id "Isoform33912_4.gene"; gene_name "Isoform33912_4";
chr10	Mandalorion	exon	88265323	88265502	.	+	.	transcript_id "Isoform33912_4"; gene_id "Isoform33912_4.gene"; gene_name "Isoform33912_4";
chr10	Mandalorion	CDS	88265323	88265502	.	+	.	transcript_id "Isoform33912_4"; gene_id "Isoform33912_4.gene"; gene_name "Isoform33912_4";
chr10	Mandalorion	exon	88265702	88265872	.	+	.	transcript_id "Isoform33912_4"; gene_id "Isoform33912_4.gene"; gene_name "Isoform33912_4";
chr10	Mandalorion	CDS	88265702	88265872	.	+	.	transcript_id "Isoform33912_4"; gene_id "Isoform33912_4.gene"; gene_name "Isoform33912_4";
chr10	Mandalorion	exon	88267195	88267318	.	+	.	transcript_id "Isoform33912_4"; gene_id "Isoform33912_4.gene"; gene_name "Isoform33912_4";
chr10	Mandalorion	CDS	88267195	88267318	.	+	.	transcript_id "Isoform33912_4"; gene_id "Isoform33912_4.gene"; gene_name "Isoform33912_4";
chr10	Mandalorion	exon	88268303	88268506	.	+	.	transcript_id "Isoform33912_4"; gene_id "Isoform33912_4.gene"; gene_name "Isoform33912_4";
chr10	Mandalorion	CDS	88268303	88268506	.	+	.	transcript_id "Isoform33912_4"; gene_id "Isoform33912_4.gene"; gene_name "Isoform33912_4";
chr10	Mandalorion	exon	88268911	88269950	.	+	.	transcript_id "Isoform33912_4"; gene_id "Isoform33912_4.gene"; gene_name "Isoform33912_4";
chr10	Mandalorion	CDS	88268911	88269950	.	+	.	transcript_id "Isoform33912_4"; gene_id "Isoform33912_4.gene"; gene_name "Isoform33912_4";
chr10	Mandalorion	exon	88271864	88272063	.	+	.	transcript_id "Isoform33912_4"; gene_id "Isoform33912_4.gene"; gene_name "Isoform33912_4";
chr10	Mandalorion	CDS	88271864	88272063	.	+	.	transcript_id "Isoform33912_4"; gene_id "Isoform33912_4.gene"; gene_name "Isoform33912_4";
chr10	Mandalorion	exon	88272214	88272433	.	+	.	transcript_id "Isoform33912_4"; gene_id "Isoform33912_4.gene"; gene_name "Isoform33912_4";
chr10	Mandalorion	CDS	88272214	88272433	.	+	.	transcript_id "Isoform33912_4"; gene_id "Isoform33912_4.gene"; gene_name "Isoform33912_4";
chr10	Mandalorion	exon	88273297	88273410	.	+	.	transcript_id "Isoform33912_4"; gene_id "Isoform33912_4.gene"; gene_name "Isoform33912_4";
chr10	Mandalorion	CDS	88273297	88273410	.	+	.	transcript_id "Isoform33912_4"; gene_id "Isoform33912_4.gene"; gene_name "Isoform33912_4";
chr10	Mandalorion	exon	88274990	88275075	.	+	.	transcript_id "Isoform33912_4"; gene_id "Isoform33912_4.gene"; gene_name "Isoform33912_4";
chr10	Mandalorion	CDS	88274990	88275075	.	+	.	transcript_id "Isoform33912_4"; gene_id "Isoform33912_4.gene"; gene_name "Isoform33912_4";
chr10	Mandalorion	exon	88275313	88275411	.	+	.	transcript_id "Isoform33912_4"; gene_id "Isoform33912_4.gene"; gene_name "Isoform33912_4";
chr10	Mandalorion	CDS	88275313	88275411	.	+	.	transcript_id "Isoform33912_4"; gene_id "Isoform33912_4.gene"; gene_name "Isoform33912_4";
chr10	Mandalorion	exon	88276086	88276253	.	+	.	transcript_id "Isoform33912_4"; gene_id "Isoform33912_4.gene"; gene_name "Isoform33912_4";
chr10	Mandalorion	CDS	88276086	88276253	.	+	.	transcript_id "Isoform33912_4"; gene_id "Isoform33912_4.gene"; gene_name "Isoform33912_4";
chr10	Mandalorion	exon	88279171	88279261	.	+	.	transcript_id "Isoform33912_4"; gene_id "Isoform33912_4.gene"; gene_name "Isoform33912_4";
chr10	Mandalorion	CDS	88279171	88279261	.	+	.	transcript_id "Isoform33912_4"; gene_id "Isoform33912_4.gene"; gene_name "Isoform33912_4";
chr10	Mandalorion	exon	88281625	88283184	.	+	.	transcript_id "Isoform33912_4"; gene_id "Isoform33912_4.gene"; gene_name "Isoform33912_4";
chr10	Mandalorion	CDS	88281625	88281699	.	+	.	transcript_id "Isoform33912_4"; gene_id "Isoform33912_4.gene"; gene_name "Isoform33912_4";
chr10	Mandalorion	stop_codon	88281700	88281702	.	+	.	transcript_id "Isoform33912_4"; gene_id "Isoform33912_4.gene"; gene_name "Isoform33912_4";
chr10	Mandalorion	transcript	88308676	88339751	.	-	.	transcript_id "Isoform33922_1723"; gene_id "Isoform33922_1723.gene"; gene_name "Isoform33922_1723";
chr10	Mandalorion	exon	88308676	88308846	.	-	.	transcript_id "Isoform33922_1723"; gene_id "Isoform33922_1723.gene"; gene_name "Isoform33922_1723";
chr10	Mandalorion	exon	88311195	88311398	.	-	.	transcript_id "Isoform33922_1723"; gene_id "Isoform33922_1723.gene"; gene_name "Isoform33922_1723";
chr10	Mandalorion	CDS	88311270	88311398	.	-	.	transcript_id "Isoform33922_1723"; gene_id "Isoform33922_1723.gene"; gene_name "Isoform33922_1723";
chr10	Mandalorion	stop_codon	88311267	88311269	.	-	.	transcript_id "Isoform33922_1723"; gene_id "Isoform33922_1723.gene"; gene_name "Isoform33922_1723";
chr10	Mandalorion	exon	88312210	88312335	.	-	.	transcript_id "Isoform33922_1723"; gene_id "Isoform33922_1723.gene"; gene_name "Isoform33922_1723";
chr10	Mandalorion	CDS	88312210	88312335	.	-	.	transcript_id "Isoform33922_1723"; gene_id "Isoform33922_1723.gene"; gene_name "Isoform33922_1723";
chr10	Mandalorion	exon	88312872	88313030	.	-	.	transcript_id "Isoform33922_1723"; gene_id "Isoform33922_1723.gene"; gene_name "Isoform33922_1723";
chr10	Mandalorion	CDS	88312872	88313030	.	-	.	transcript_id "Isoform33922_1723"; gene_id "Isoform33922_1723.gene"; gene_name "Isoform33922_1723";
chr10	Mandalorion	exon	88316677	88316808	.	-	.	transcript_id "Isoform33922_1723"; gene_id "Isoform33922_1723.gene"; gene_name "Isoform33922_1723";
chr10	Mandalorion	CDS	88316677	88316808	.	-	.	transcript_id "Isoform33922_1723"; gene_id "Isoform33922_1723.gene"; gene_name "Isoform33922_1723";
chr10	Mandalorion	exon	88318093	88318177	.	-	.	transcript_id "Isoform33922_1723"; gene_id "Isoform33922_1723.gene"; gene_name "Isoform33922_1723";
chr10	Mandalorion	CDS	88318093	88318177	.	-	.	transcript_id "Isoform33922_1723"; gene_id "Isoform33922_1723.gene"; gene_name "Isoform33922_1723";
chr10	Mandalorion	exon	88324244	88324385	.	-	.	transcript_id "Isoform33922_1723"; gene_id "Isoform33922_1723.gene"; gene_name "Isoform33922_1723";
chr10	Mandalorion	CDS	88324244	88324385	.	-	.	transcript_id "Isoform33922_1723"; gene_id "Isoform33922_1723.gene"; gene_name "Isoform33922_1723";
chr10	Mandalorion	exon	88325443	88325590	.	-	.	transcript_id "Isoform33922_1723"; gene_id "Isoform33922_1723.gene"; gene_name "Isoform33922_1723";
chr10	Mandalorion	CDS	88325443	88325590	.	-	.	transcript_id "Isoform33922_1723"; gene_id "Isoform33922_1723.gene"; gene_name "Isoform33922_1723";
chr10	Mandalorion	exon	88339447	88339751	.	-	.	transcript_id "Isoform33922_1723"; gene_id "Isoform33922_1723.gene"; gene_name "Isoform33922_1723";
chr10	Mandalorion	start_codon	88339717	88339719	.	-	.	transcript_id "Isoform33922_1723"; gene_id "Isoform33922_1723.gene"; gene_name "Isoform33922_1723";
chr10	Mandalorion	CDS	88339447	88339719	.	-	.	transcript_id "Isoform33922_1723"; gene_id "Isoform33922_1723.gene"; gene_name "Isoform33922_1723";
chr10	Mandalorion	transcript	88308676	88339827	.	-	.	transcript_id "Isoform33923_315"; gene_id "Isoform33923_315.gene"; gene_name "Isoform33923_315";
chr10	Mandalorion	exon	88308676	88308846	.	-	.	transcript_id "Isoform33923_315"; gene_id "Isoform33923_315.gene"; gene_name "Isoform33923_315";
chr10	Mandalorion	exon	88311195	88311398	.	-	.	transcript_id "Isoform33923_315"; gene_id "Isoform33923_315.gene"; gene_name "Isoform33923_315";
chr10	Mandalorion	CDS	88311270	88311398	.	-	.	transcript_id "Isoform33923_315"; gene_id "Isoform33923_315.gene"; gene_name "Isoform33923_315";
chr10	Mandalorion	stop_codon	88311267	88311269	.	-	.	transcript_id "Isoform33923_315"; gene_id "Isoform33923_315.gene"; gene_name "Isoform33923_315";
chr10	Mandalorion	exon	88312210	88312335	.	-	.	transcript_id "Isoform33923_315"; gene_id "Isoform33923_315.gene"; gene_name "Isoform33923_315";
chr10	Mandalorion	CDS	88312210	88312335	.	-	.	transcript_id "Isoform33923_315"; gene_id "Isoform33923_315.gene"; gene_name "Isoform33923_315";
chr10	Mandalorion	exon	88312872	88313030	.	-	.	transcript_id "Isoform33923_315"; gene_id "Isoform33923_315.gene"; gene_name "Isoform33923_315";
chr10	Mandalorion	CDS	88312872	88313030	.	-	.	transcript_id "Isoform33923_315"; gene_id "Isoform33923_315.gene"; gene_name "Isoform33923_315";
chr10	Mandalorion	exon	88316677	88316808	.	-	.	transcript_id "Isoform33923_315"; gene_id "Isoform33923_315.gene"; gene_name "Isoform33923_315";
chr10	Mandalorion	CDS	88316677	88316808	.	-	.	transcript_id "Isoform33923_315"; gene_id "Isoform33923_315.gene"; gene_name "Isoform33923_315";
chr10	Mandalorion	exon	88318093	88318177	.	-	.	transcript_id "Isoform33923_315"; gene_id "Isoform33923_315.gene"; gene_name "Isoform33923_315";
chr10	Mandalorion	CDS	88318093	88318177	.	-	.	transcript_id "Isoform33923_315"; gene_id "Isoform33923_315.gene"; gene_name "Isoform33923_315";
chr10	Mandalorion	exon	88324244	88324385	.	-	.	transcript_id "Isoform33923_315"; gene_id "Isoform33923_315.gene"; gene_name "Isoform33923_315";
chr10	Mandalorion	CDS	88324244	88324385	.	-	.	transcript_id "Isoform33923_315"; gene_id "Isoform33923_315.gene"; gene_name "Isoform33923_315";
chr10	Mandalorion	exon	88325443	88325590	.	-	.	transcript_id "Isoform33923_315"; gene_id "Isoform33923_315.gene"; gene_name "Isoform33923_315";
chr10	Mandalorion	CDS	88325443	88325590	.	-	.	transcript_id "Isoform33923_315"; gene_id "Isoform33923_315.gene"; gene_name "Isoform33923_315";
chr10	Mandalorion	exon	88339447	88339827	.	-	.	transcript_id "Isoform33923_315"; gene_id "Isoform33923_315.gene"; gene_name "Isoform33923_315";
chr10	Mandalorion	start_codon	88339717	88339719	.	-	.	transcript_id "Isoform33923_315"; gene_id "Isoform33923_315.gene"; gene_name "Isoform33923_315";
chr10	Mandalorion	CDS	88339447	88339719	.	-	.	transcript_id "Isoform33923_315"; gene_id "Isoform33923_315.gene"; gene_name "Isoform33923_315";
chr10	Mandalorion	transcript	88308439	88339734	.	-	.	transcript_id "Isoform33936_65"; gene_id "Isoform33936_65.gene"; gene_name "Isoform33936_65";
chr10	Mandalorion	exon	88308439	88308846	.	-	.	transcript_id "Isoform33936_65"; gene_id "Isoform33936_65.gene"; gene_name "Isoform33936_65";
chr10	Mandalorion	CDS	88308805	88308846	.	-	.	transcript_id "Isoform33936_65"; gene_id "Isoform33936_65.gene"; gene_name "Isoform33936_65";
chr10	Mandalorion	stop_codon	88308802	88308804	.	-	.	transcript_id "Isoform33936_65"; gene_id "Isoform33936_65.gene"; gene_name "Isoform33936_65";
chr10	Mandalorion	exon	88311288	88311398	.	-	.	transcript_id "Isoform33936_65"; gene_id "Isoform33936_65.gene"; gene_name "Isoform33936_65";
chr10	Mandalorion	CDS	88311288	88311398	.	-	.	transcript_id "Isoform33936_65"; gene_id "Isoform33936_65.gene"; gene_name "Isoform33936_65";
chr10	Mandalorion	exon	88312210	88312335	.	-	.	transcript_id "Isoform33936_65"; gene_id "Isoform33936_65.gene"; gene_name "Isoform33936_65";
chr10	Mandalorion	CDS	88312210	88312335	.	-	.	transcript_id "Isoform33936_65"; gene_id "Isoform33936_65.gene"; gene_name "Isoform33936_65";
chr10	Mandalorion	exon	88312872	88313030	.	-	.	transcript_id "Isoform33936_65"; gene_id "Isoform33936_65.gene"; gene_name "Isoform33936_65";
chr10	Mandalorion	CDS	88312872	88313030	.	-	.	transcript_id "Isoform33936_65"; gene_id "Isoform33936_65.gene"; gene_name "Isoform33936_65";
chr10	Mandalorion	exon	88316677	88316808	.	-	.	transcript_id "Isoform33936_65"; gene_id "Isoform33936_65.gene"; gene_name "Isoform33936_65";
chr10	Mandalorion	CDS	88316677	88316808	.	-	.	transcript_id "Isoform33936_65"; gene_id "Isoform33936_65.gene"; gene_name "Isoform33936_65";
chr10	Mandalorion	exon	88318093	88318177	.	-	.	transcript_id "Isoform33936_65"; gene_id "Isoform33936_65.gene"; gene_name "Isoform33936_65";
chr10	Mandalorion	CDS	88318093	88318177	.	-	.	transcript_id "Isoform33936_65"; gene_id "Isoform33936_65.gene"; gene_name "Isoform33936_65";
chr10	Mandalorion	exon	88324244	88324385	.	-	.	transcript_id "Isoform33936_65"; gene_id "Isoform33936_65.gene"; gene_name "Isoform33936_65";
chr10	Mandalorion	CDS	88324244	88324385	.	-	.	transcript_id "Isoform33936_65"; gene_id "Isoform33936_65.gene"; gene_name "Isoform33936_65";
chr10	Mandalorion	exon	88325443	88325590	.	-	.	transcript_id "Isoform33936_65"; gene_id "Isoform33936_65.gene"; gene_name "Isoform33936_65";
chr10	Mandalorion	CDS	88325443	88325590	.	-	.	transcript_id "Isoform33936_65"; gene_id "Isoform33936_65.gene"; gene_name "Isoform33936_65";
chr10	Mandalorion	exon	88339447	88339734	.	-	.	transcript_id "Isoform33936_65"; gene_id "Isoform33936_65.gene"; gene_name "Isoform33936_65";
chr10	Mandalorion	start_codon	88339717	88339719	.	-	.	transcript_id "Isoform33936_65"; gene_id "Isoform33936_65.gene"; gene_name "Isoform33936_65";
chr10	Mandalorion	CDS	88339447	88339719	.	-	.	transcript_id "Isoform33936_65"; gene_id "Isoform33936_65.gene"; gene_name "Isoform33936_65";
chr10	Mandalorion	transcript	88308679	88339827	.	-	.	transcript_id "Isoform33940_851"; gene_id "Isoform33940_851.gene"; gene_name "Isoform33940_851";
chr10	Mandalorion	exon	88308679	88308846	.	-	.	transcript_id "Isoform33940_851"; gene_id "Isoform33940_851.gene"; gene_name "Isoform33940_851";
chr10	Mandalorion	CDS	88308805	88308846	.	-	.	transcript_id "Isoform33940_851"; gene_id "Isoform33940_851.gene"; gene_name "Isoform33940_851";
chr10	Mandalorion	stop_codon	88308802	88308804	.	-	.	transcript_id "Isoform33940_851"; gene_id "Isoform33940_851.gene"; gene_name "Isoform33940_851";
chr10	Mandalorion	exon	88311288	88311398	.	-	.	transcript_id "Isoform33940_851"; gene_id "Isoform33940_851.gene"; gene_name "Isoform33940_851";
chr10	Mandalorion	CDS	88311288	88311398	.	-	.	transcript_id "Isoform33940_851"; gene_id "Isoform33940_851.gene"; gene_name "Isoform33940_851";
chr10	Mandalorion	exon	88312210	88312335	.	-	.	transcript_id "Isoform33940_851"; gene_id "Isoform33940_851.gene"; gene_name "Isoform33940_851";
chr10	Mandalorion	CDS	88312210	88312335	.	-	.	transcript_id "Isoform33940_851"; gene_id "Isoform33940_851.gene"; gene_name "Isoform33940_851";
chr10	Mandalorion	exon	88312872	88313030	.	-	.	transcript_id "Isoform33940_851"; gene_id "Isoform33940_851.gene"; gene_name "Isoform33940_851";
chr10	Mandalorion	CDS	88312872	88313030	.	-	.	transcript_id "Isoform33940_851"; gene_id "Isoform33940_851.gene"; gene_name "Isoform33940_851";
chr10	Mandalorion	exon	88316677	88316808	.	-	.	transcript_id "Isoform33940_851"; gene_id "Isoform33940_851.gene"; gene_name "Isoform33940_851";
chr10	Mandalorion	CDS	88316677	88316808	.	-	.	transcript_id "Isoform33940_851"; gene_id "Isoform33940_851.gene"; gene_name "Isoform33940_851";
chr10	Mandalorion	exon	88318093	88318177	.	-	.	transcript_id "Isoform33940_851"; gene_id "Isoform33940_851.gene"; gene_name "Isoform33940_851";
chr10	Mandalorion	CDS	88318093	88318177	.	-	.	transcript_id "Isoform33940_851"; gene_id "Isoform33940_851.gene"; gene_name "Isoform33940_851";
chr10	Mandalorion	exon	88324244	88324385	.	-	.	transcript_id "Isoform33940_851"; gene_id "Isoform33940_851.gene"; gene_name "Isoform33940_851";
chr10	Mandalorion	CDS	88324244	88324385	.	-	.	transcript_id "Isoform33940_851"; gene_id "Isoform33940_851.gene"; gene_name "Isoform33940_851";
chr10	Mandalorion	exon	88325443	88325590	.	-	.	transcript_id "Isoform33940_851"; gene_id "Isoform33940_851.gene"; gene_name "Isoform33940_851";
chr10	Mandalorion	CDS	88325443	88325590	.	-	.	transcript_id "Isoform33940_851"; gene_id "Isoform33940_851.gene"; gene_name "Isoform33940_851";
chr10	Mandalorion	exon	88339447	88339827	.	-	.	transcript_id "Isoform33940_851"; gene_id "Isoform33940_851.gene"; gene_name "Isoform33940_851";
chr10	Mandalorion	start_codon	88339717	88339719	.	-	.	transcript_id "Isoform33940_851"; gene_id "Isoform33940_851.gene"; gene_name "Isoform33940_851";
chr10	Mandalorion	CDS	88339447	88339719	.	-	.	transcript_id "Isoform33940_851"; gene_id "Isoform33940_851.gene"; gene_name "Isoform33940_851";
chr10	Mandalorion	transcript	88308676	88339827	.	-	.	transcript_id "Isoform33943_63"; gene_id "Isoform33943_63.gene"; gene_name "Isoform33943_63";
chr10	Mandalorion	exon	88308676	88308846	.	-	.	transcript_id "Isoform33943_63"; gene_id "Isoform33943_63.gene"; gene_name "Isoform33943_63";
chr10	Mandalorion	CDS	88308805	88308846	.	-	.	transcript_id "Isoform33943_63"; gene_id "Isoform33943_63.gene"; gene_name "Isoform33943_63";
chr10	Mandalorion	stop_codon	88308802	88308804	.	-	.	transcript_id "Isoform33943_63"; gene_id "Isoform33943_63.gene"; gene_name "Isoform33943_63";
chr10	Mandalorion	exon	88311288	88311398	.	-	.	transcript_id "Isoform33943_63"; gene_id "Isoform33943_63.gene"; gene_name "Isoform33943_63";
chr10	Mandalorion	CDS	88311288	88311398	.	-	.	transcript_id "Isoform33943_63"; gene_id "Isoform33943_63.gene"; gene_name "Isoform33943_63";
chr10	Mandalorion	exon	88312210	88312335	.	-	.	transcript_id "Isoform33943_63"; gene_id "Isoform33943_63.gene"; gene_name "Isoform33943_63";
chr10	Mandalorion	CDS	88312210	88312335	.	-	.	transcript_id "Isoform33943_63"; gene_id "Isoform33943_63.gene"; gene_name "Isoform33943_63";
chr10	Mandalorion	exon	88312872	88313030	.	-	.	transcript_id "Isoform33943_63"; gene_id "Isoform33943_63.gene"; gene_name "Isoform33943_63";
chr10	Mandalorion	CDS	88312872	88313030	.	-	.	transcript_id "Isoform33943_63"; gene_id "Isoform33943_63.gene"; gene_name "Isoform33943_63";
chr10	Mandalorion	exon	88318093	88318177	.	-	.	transcript_id "Isoform33943_63"; gene_id "Isoform33943_63.gene"; gene_name "Isoform33943_63";
chr10	Mandalorion	CDS	88318093	88318177	.	-	.	transcript_id "Isoform33943_63"; gene_id "Isoform33943_63.gene"; gene_name "Isoform33943_63";
chr10	Mandalorion	exon	88324244	88324385	.	-	.	transcript_id "Isoform33943_63"; gene_id "Isoform33943_63.gene"; gene_name "Isoform33943_63";
chr10	Mandalorion	CDS	88324244	88324385	.	-	.	transcript_id "Isoform33943_63"; gene_id "Isoform33943_63.gene"; gene_name "Isoform33943_63";
chr10	Mandalorion	exon	88325443	88325590	.	-	.	transcript_id "Isoform33943_63"; gene_id "Isoform33943_63.gene"; gene_name "Isoform33943_63";
chr10	Mandalorion	CDS	88325443	88325590	.	-	.	transcript_id "Isoform33943_63"; gene_id "Isoform33943_63.gene"; gene_name "Isoform33943_63";
chr10	Mandalorion	exon	88339447	88339827	.	-	.	transcript_id "Isoform33943_63"; gene_id "Isoform33943_63.gene"; gene_name "Isoform33943_63";
chr10	Mandalorion	start_codon	88339717	88339719	.	-	.	transcript_id "Isoform33943_63"; gene_id "Isoform33943_63.gene"; gene_name "Isoform33943_63";
chr10	Mandalorion	CDS	88339447	88339719	.	-	.	transcript_id "Isoform33943_63"; gene_id "Isoform33943_63.gene"; gene_name "Isoform33943_63";
chr10	Mandalorion	transcript	88308676	88339751	.	-	.	transcript_id "Isoform33944_89"; gene_id "Isoform33944_89.gene"; gene_name "Isoform33944_89";
chr10	Mandalorion	exon	88308676	88308846	.	-	.	transcript_id "Isoform33944_89"; gene_id "Isoform33944_89.gene"; gene_name "Isoform33944_89";
chr10	Mandalorion	CDS	88308805	88308846	.	-	.	transcript_id "Isoform33944_89"; gene_id "Isoform33944_89.gene"; gene_name "Isoform33944_89";
chr10	Mandalorion	stop_codon	88308802	88308804	.	-	.	transcript_id "Isoform33944_89"; gene_id "Isoform33944_89.gene"; gene_name "Isoform33944_89";
chr10	Mandalorion	exon	88311288	88311398	.	-	.	transcript_id "Isoform33944_89"; gene_id "Isoform33944_89.gene"; gene_name "Isoform33944_89";
chr10	Mandalorion	CDS	88311288	88311398	.	-	.	transcript_id "Isoform33944_89"; gene_id "Isoform33944_89.gene"; gene_name "Isoform33944_89";
chr10	Mandalorion	exon	88312210	88312335	.	-	.	transcript_id "Isoform33944_89"; gene_id "Isoform33944_89.gene"; gene_name "Isoform33944_89";
chr10	Mandalorion	CDS	88312210	88312335	.	-	.	transcript_id "Isoform33944_89"; gene_id "Isoform33944_89.gene"; gene_name "Isoform33944_89";
chr10	Mandalorion	exon	88312872	88313030	.	-	.	transcript_id "Isoform33944_89"; gene_id "Isoform33944_89.gene"; gene_name "Isoform33944_89";
chr10	Mandalorion	CDS	88312872	88313030	.	-	.	transcript_id "Isoform33944_89"; gene_id "Isoform33944_89.gene"; gene_name "Isoform33944_89";
chr10	Mandalorion	exon	88318093	88318177	.	-	.	transcript_id "Isoform33944_89"; gene_id "Isoform33944_89.gene"; gene_name "Isoform33944_89";
chr10	Mandalorion	CDS	88318093	88318177	.	-	.	transcript_id "Isoform33944_89"; gene_id "Isoform33944_89.gene"; gene_name "Isoform33944_89";
chr10	Mandalorion	exon	88324244	88324385	.	-	.	transcript_id "Isoform33944_89"; gene_id "Isoform33944_89.gene"; gene_name "Isoform33944_89";
chr10	Mandalorion	CDS	88324244	88324385	.	-	.	transcript_id "Isoform33944_89"; gene_id "Isoform33944_89.gene"; gene_name "Isoform33944_89";
chr10	Mandalorion	exon	88325443	88325590	.	-	.	transcript_id "Isoform33944_89"; gene_id "Isoform33944_89.gene"; gene_name "Isoform33944_89";
chr10	Mandalorion	CDS	88325443	88325590	.	-	.	transcript_id "Isoform33944_89"; gene_id "Isoform33944_89.gene"; gene_name "Isoform33944_89";
chr10	Mandalorion	exon	88339447	88339751	.	-	.	transcript_id "Isoform33944_89"; gene_id "Isoform33944_89.gene"; gene_name "Isoform33944_89";
chr10	Mandalorion	start_codon	88339717	88339719	.	-	.	transcript_id "Isoform33944_89"; gene_id "Isoform33944_89.gene"; gene_name "Isoform33944_89";
chr10	Mandalorion	CDS	88339447	88339719	.	-	.	transcript_id "Isoform33944_89"; gene_id "Isoform33944_89.gene"; gene_name "Isoform33944_89";
chr10	Mandalorion	transcript	88309345	88339751	.	-	.	transcript_id "Isoform33953_161"; gene_id "Isoform33953_161.gene"; gene_name "Isoform33953_161";
chr10	Mandalorion	exon	88309345	88311398	.	-	.	transcript_id "Isoform33953_161"; gene_id "Isoform33953_161.gene"; gene_name "Isoform33953_161";
chr10	Mandalorion	CDS	88311270	88311398	.	-	.	transcript_id "Isoform33953_161"; gene_id "Isoform33953_161.gene"; gene_name "Isoform33953_161";
chr10	Mandalorion	stop_codon	88311267	88311269	.	-	.	transcript_id "Isoform33953_161"; gene_id "Isoform33953_161.gene"; gene_name "Isoform33953_161";
chr10	Mandalorion	exon	88312210	88312335	.	-	.	transcript_id "Isoform33953_161"; gene_id "Isoform33953_161.gene"; gene_name "Isoform33953_161";
chr10	Mandalorion	CDS	88312210	88312335	.	-	.	transcript_id "Isoform33953_161"; gene_id "Isoform33953_161.gene"; gene_name "Isoform33953_161";
chr10	Mandalorion	exon	88312872	88313030	.	-	.	transcript_id "Isoform33953_161"; gene_id "Isoform33953_161.gene"; gene_name "Isoform33953_161";
chr10	Mandalorion	CDS	88312872	88313030	.	-	.	transcript_id "Isoform33953_161"; gene_id "Isoform33953_161.gene"; gene_name "Isoform33953_161";
chr10	Mandalorion	exon	88316677	88316808	.	-	.	transcript_id "Isoform33953_161"; gene_id "Isoform33953_161.gene"; gene_name "Isoform33953_161";
chr10	Mandalorion	CDS	88316677	88316808	.	-	.	transcript_id "Isoform33953_161"; gene_id "Isoform33953_161.gene"; gene_name "Isoform33953_161";
chr10	Mandalorion	exon	88318093	88318177	.	-	.	transcript_id "Isoform33953_161"; gene_id "Isoform33953_161.gene"; gene_name "Isoform33953_161";
chr10	Mandalorion	CDS	88318093	88318177	.	-	.	transcript_id "Isoform33953_161"; gene_id "Isoform33953_161.gene"; gene_name "Isoform33953_161";
chr10	Mandalorion	exon	88324244	88324385	.	-	.	transcript_id "Isoform33953_161"; gene_id "Isoform33953_161.gene"; gene_name "Isoform33953_161";
chr10	Mandalorion	CDS	88324244	88324385	.	-	.	transcript_id "Isoform33953_161"; gene_id "Isoform33953_161.gene"; gene_name "Isoform33953_161";
chr10	Mandalorion	exon	88325443	88325590	.	-	.	transcript_id "Isoform33953_161"; gene_id "Isoform33953_161.gene"; gene_name "Isoform33953_161";
chr10	Mandalorion	CDS	88325443	88325590	.	-	.	transcript_id "Isoform33953_161"; gene_id "Isoform33953_161.gene"; gene_name "Isoform33953_161";
chr10	Mandalorion	exon	88339447	88339751	.	-	.	transcript_id "Isoform33953_161"; gene_id "Isoform33953_161.gene"; gene_name "Isoform33953_161";
chr10	Mandalorion	start_codon	88339717	88339719	.	-	.	transcript_id "Isoform33953_161"; gene_id "Isoform33953_161.gene"; gene_name "Isoform33953_161";
chr10	Mandalorion	CDS	88339447	88339719	.	-	.	transcript_id "Isoform33953_161"; gene_id "Isoform33953_161.gene"; gene_name "Isoform33953_161";
chr10	Mandalorion	transcript	88309345	88339808	.	-	.	transcript_id "Isoform33954_66"; gene_id "Isoform33954_66.gene"; gene_name "Isoform33954_66";
chr10	Mandalorion	exon	88309345	88311398	.	-	.	transcript_id "Isoform33954_66"; gene_id "Isoform33954_66.gene"; gene_name "Isoform33954_66";
chr10	Mandalorion	CDS	88311270	88311398	.	-	.	transcript_id "Isoform33954_66"; gene_id "Isoform33954_66.gene"; gene_name "Isoform33954_66";
chr10	Mandalorion	stop_codon	88311267	88311269	.	-	.	transcript_id "Isoform33954_66"; gene_id "Isoform33954_66.gene"; gene_name "Isoform33954_66";
chr10	Mandalorion	exon	88312210	88312335	.	-	.	transcript_id "Isoform33954_66"; gene_id "Isoform33954_66.gene"; gene_name "Isoform33954_66";
chr10	Mandalorion	CDS	88312210	88312335	.	-	.	transcript_id "Isoform33954_66"; gene_id "Isoform33954_66.gene"; gene_name "Isoform33954_66";
chr10	Mandalorion	exon	88312872	88313030	.	-	.	transcript_id "Isoform33954_66"; gene_id "Isoform33954_66.gene"; gene_name "Isoform33954_66";
chr10	Mandalorion	CDS	88312872	88313030	.	-	.	transcript_id "Isoform33954_66"; gene_id "Isoform33954_66.gene"; gene_name "Isoform33954_66";
chr10	Mandalorion	exon	88316677	88316808	.	-	.	transcript_id "Isoform33954_66"; gene_id "Isoform33954_66.gene"; gene_name "Isoform33954_66";
chr10	Mandalorion	CDS	88316677	88316808	.	-	.	transcript_id "Isoform33954_66"; gene_id "Isoform33954_66.gene"; gene_name "Isoform33954_66";
chr10	Mandalorion	exon	88318093	88318177	.	-	.	transcript_id "Isoform33954_66"; gene_id "Isoform33954_66.gene"; gene_name "Isoform33954_66";
chr10	Mandalorion	CDS	88318093	88318177	.	-	.	transcript_id "Isoform33954_66"; gene_id "Isoform33954_66.gene"; gene_name "Isoform33954_66";
chr10	Mandalorion	exon	88324244	88324385	.	-	.	transcript_id "Isoform33954_66"; gene_id "Isoform33954_66.gene"; gene_name "Isoform33954_66";
chr10	Mandalorion	CDS	88324244	88324385	.	-	.	transcript_id "Isoform33954_66"; gene_id "Isoform33954_66.gene"; gene_name "Isoform33954_66";
chr10	Mandalorion	exon	88325443	88325590	.	-	.	transcript_id "Isoform33954_66"; gene_id "Isoform33954_66.gene"; gene_name "Isoform33954_66";
chr10	Mandalorion	CDS	88325443	88325590	.	-	.	transcript_id "Isoform33954_66"; gene_id "Isoform33954_66.gene"; gene_name "Isoform33954_66";
chr10	Mandalorion	exon	88339447	88339808	.	-	.	transcript_id "Isoform33954_66"; gene_id "Isoform33954_66.gene"; gene_name "Isoform33954_66";
chr10	Mandalorion	start_codon	88339717	88339719	.	-	.	transcript_id "Isoform33954_66"; gene_id "Isoform33954_66.gene"; gene_name "Isoform33954_66";
chr10	Mandalorion	CDS	88339447	88339719	.	-	.	transcript_id "Isoform33954_66"; gene_id "Isoform33954_66.gene"; gene_name "Isoform33954_66";
chr10	Mandalorion	transcript	88322927	88339751	.	-	.	transcript_id "Isoform33999_257"; gene_id "Isoform33999_257.gene"; gene_name "Isoform33999_257";
chr10	Mandalorion	exon	88322927	88323124	.	-	.	transcript_id "Isoform33999_257"; gene_id "Isoform33999_257.gene"; gene_name "Isoform33999_257";
chr10	Mandalorion	CDS	88322977	88323124	.	-	.	transcript_id "Isoform33999_257"; gene_id "Isoform33999_257.gene"; gene_name "Isoform33999_257";
chr10	Mandalorion	stop_codon	88322974	88322976	.	-	.	transcript_id "Isoform33999_257"; gene_id "Isoform33999_257.gene"; gene_name "Isoform33999_257";
chr10	Mandalorion	exon	88324244	88324385	.	-	.	transcript_id "Isoform33999_257"; gene_id "Isoform33999_257.gene"; gene_name "Isoform33999_257";
chr10	Mandalorion	CDS	88324244	88324385	.	-	.	transcript_id "Isoform33999_257"; gene_id "Isoform33999_257.gene"; gene_name "Isoform33999_257";
chr10	Mandalorion	exon	88325443	88325590	.	-	.	transcript_id "Isoform33999_257"; gene_id "Isoform33999_257.gene"; gene_name "Isoform33999_257";
chr10	Mandalorion	CDS	88325443	88325590	.	-	.	transcript_id "Isoform33999_257"; gene_id "Isoform33999_257.gene"; gene_name "Isoform33999_257";
chr10	Mandalorion	exon	88339447	88339751	.	-	.	transcript_id "Isoform33999_257"; gene_id "Isoform33999_257.gene"; gene_name "Isoform33999_257";
chr10	Mandalorion	start_codon	88339717	88339719	.	-	.	transcript_id "Isoform33999_257"; gene_id "Isoform33999_257.gene"; gene_name "Isoform33999_257";
chr10	Mandalorion	CDS	88339447	88339719	.	-	.	transcript_id "Isoform33999_257"; gene_id "Isoform33999_257.gene"; gene_name "Isoform33999_257";
chr10	Mandalorion	transcript	88322927	88339803	.	-	.	transcript_id "Isoform34000_219"; gene_id "Isoform34000_219.gene"; gene_name "Isoform34000_219";
chr10	Mandalorion	exon	88322927	88323124	.	-	.	transcript_id "Isoform34000_219"; gene_id "Isoform34000_219.gene"; gene_name "Isoform34000_219";
chr10	Mandalorion	CDS	88322977	88323124	.	-	.	transcript_id "Isoform34000_219"; gene_id "Isoform34000_219.gene"; gene_name "Isoform34000_219";
chr10	Mandalorion	stop_codon	88322974	88322976	.	-	.	transcript_id "Isoform34000_219"; gene_id "Isoform34000_219.gene"; gene_name "Isoform34000_219";
chr10	Mandalorion	exon	88324244	88324385	.	-	.	transcript_id "Isoform34000_219"; gene_id "Isoform34000_219.gene"; gene_name "Isoform34000_219";
chr10	Mandalorion	CDS	88324244	88324385	.	-	.	transcript_id "Isoform34000_219"; gene_id "Isoform34000_219.gene"; gene_name "Isoform34000_219";
chr10	Mandalorion	exon	88325443	88325590	.	-	.	transcript_id "Isoform34000_219"; gene_id "Isoform34000_219.gene"; gene_name "Isoform34000_219";
chr10	Mandalorion	CDS	88325443	88325590	.	-	.	transcript_id "Isoform34000_219"; gene_id "Isoform34000_219.gene"; gene_name "Isoform34000_219";
chr10	Mandalorion	exon	88339447	88339803	.	-	.	transcript_id "Isoform34000_219"; gene_id "Isoform34000_219.gene"; gene_name "Isoform34000_219";
chr10	Mandalorion	start_codon	88339717	88339719	.	-	.	transcript_id "Isoform34000_219"; gene_id "Isoform34000_219.gene"; gene_name "Isoform34000_219";
chr10	Mandalorion	CDS	88339447	88339719	.	-	.	transcript_id "Isoform34000_219"; gene_id "Isoform34000_219.gene"; gene_name "Isoform34000_219";
chr10	Mandalorion	transcript	88295526	88309097	.	+	.	transcript_id "Isoform34008_3"; gene_id "Isoform34008_3.gene"; gene_name "Isoform34008_3";
chr10	Mandalorion	exon	88295526	88295574	.	+	.	transcript_id "Isoform34008_3"; gene_id "Isoform34008_3.gene"; gene_name "Isoform34008_3";
chr10	Mandalorion	start_codon	88295528	88295530	.	+	.	transcript_id "Isoform34008_3"; gene_id "Isoform34008_3.gene"; gene_name "Isoform34008_3";
chr10	Mandalorion	CDS	88295528	88295574	.	+	.	transcript_id "Isoform34008_3"; gene_id "Isoform34008_3.gene"; gene_name "Isoform34008_3";
chr10	Mandalorion	exon	88298323	88298465	.	+	.	transcript_id "Isoform34008_3"; gene_id "Isoform34008_3.gene"; gene_name "Isoform34008_3";
chr10	Mandalorion	CDS	88298323	88298465	.	+	.	transcript_id "Isoform34008_3"; gene_id "Isoform34008_3.gene"; gene_name "Isoform34008_3";
chr10	Mandalorion	exon	88299225	88299288	.	+	.	transcript_id "Isoform34008_3"; gene_id "Isoform34008_3.gene"; gene_name "Isoform34008_3";
chr10	Mandalorion	CDS	88299225	88299288	.	+	.	transcript_id "Isoform34008_3"; gene_id "Isoform34008_3.gene"; gene_name "Isoform34008_3";
chr10	Mandalorion	exon	88299698	88299732	.	+	.	transcript_id "Isoform34008_3"; gene_id "Isoform34008_3.gene"; gene_name "Isoform34008_3";
chr10	Mandalorion	CDS	88299698	88299732	.	+	.	transcript_id "Isoform34008_3"; gene_id "Isoform34008_3.gene"; gene_name "Isoform34008_3";
chr10	Mandalorion	exon	88302301	88302418	.	+	.	transcript_id "Isoform34008_3"; gene_id "Isoform34008_3.gene"; gene_name "Isoform34008_3";
chr10	Mandalorion	CDS	88302301	88302418	.	+	.	transcript_id "Isoform34008_3"; gene_id "Isoform34008_3.gene"; gene_name "Isoform34008_3";
chr10	Mandalorion	exon	88303145	88303244	.	+	.	transcript_id "Isoform34008_3"; gene_id "Isoform34008_3.gene"; gene_name "Isoform34008_3";
chr10	Mandalorion	CDS	88303145	88303244	.	+	.	transcript_id "Isoform34008_3"; gene_id "Isoform34008_3.gene"; gene_name "Isoform34008_3";
chr10	Mandalorion	exon	88305408	88305506	.	+	.	transcript_id "Isoform34008_3"; gene_id "Isoform34008_3.gene"; gene_name "Isoform34008_3";
chr10	Mandalorion	CDS	88305408	88305506	.	+	.	transcript_id "Isoform34008_3"; gene_id "Isoform34008_3.gene"; gene_name "Isoform34008_3";
chr10	Mandalorion	exon	88308538	88308642	.	+	.	transcript_id "Isoform34008_3"; gene_id "Isoform34008_3.gene"; gene_name "Isoform34008_3";
chr10	Mandalorion	CDS	88308538	88308642	.	+	.	transcript_id "Isoform34008_3"; gene_id "Isoform34008_3.gene"; gene_name "Isoform34008_3";
chr10	Mandalorion	exon	88308767	88309097	.	+	.	transcript_id "Isoform34008_3"; gene_id "Isoform34008_3.gene"; gene_name "Isoform34008_3";
chr10	Mandalorion	CDS	88308767	88308817	.	+	.	transcript_id "Isoform34008_3"; gene_id "Isoform34008_3.gene"; gene_name "Isoform34008_3";
chr10	Mandalorion	stop_codon	88308818	88308820	.	+	.	transcript_id "Isoform34008_3"; gene_id "Isoform34008_3.gene"; gene_name "Isoform34008_3";
chr10	Mandalorion	transcript	88306693	88307487	.	-	.	transcript_id "Isoform34011_3"; gene_id "Isoform34011_3.gene"; gene_name "Isoform34011_3";
chr10	Mandalorion	exon	88306693	88307487	.	-	.	transcript_id "Isoform34011_3"; gene_id "Isoform34011_3.gene"; gene_name "Isoform34011_3";
chr10	Mandalorion	transcript	88510635	88518885	.	-	.	transcript_id "Isoform34017_10"; gene_id "Isoform34017_10.gene"; gene_name "Isoform34017_10";
chr10	Mandalorion	exon	88510635	88511932	.	-	.	transcript_id "Isoform34017_10"; gene_id "Isoform34017_10.gene"; gene_name "Isoform34017_10";
chr10	Mandalorion	CDS	88511529	88511932	.	-	.	transcript_id "Isoform34017_10"; gene_id "Isoform34017_10.gene"; gene_name "Isoform34017_10";
chr10	Mandalorion	stop_codon	88511526	88511528	.	-	.	transcript_id "Isoform34017_10"; gene_id "Isoform34017_10.gene"; gene_name "Isoform34017_10";
chr10	Mandalorion	exon	88513362	88513470	.	-	.	transcript_id "Isoform34017_10"; gene_id "Isoform34017_10.gene"; gene_name "Isoform34017_10";
chr10	Mandalorion	CDS	88513362	88513470	.	-	.	transcript_id "Isoform34017_10"; gene_id "Isoform34017_10.gene"; gene_name "Isoform34017_10";
chr10	Mandalorion	exon	88514386	88514498	.	-	.	transcript_id "Isoform34017_10"; gene_id "Isoform34017_10.gene"; gene_name "Isoform34017_10";
chr10	Mandalorion	CDS	88514386	88514498	.	-	.	transcript_id "Isoform34017_10"; gene_id "Isoform34017_10.gene"; gene_name "Isoform34017_10";
chr10	Mandalorion	exon	88515721	88515817	.	-	.	transcript_id "Isoform34017_10"; gene_id "Isoform34017_10.gene"; gene_name "Isoform34017_10";
chr10	Mandalorion	CDS	88515721	88515817	.	-	.	transcript_id "Isoform34017_10"; gene_id "Isoform34017_10.gene"; gene_name "Isoform34017_10";
chr10	Mandalorion	exon	88516341	88516436	.	-	.	transcript_id "Isoform34017_10"; gene_id "Isoform34017_10.gene"; gene_name "Isoform34017_10";
chr10	Mandalorion	start_codon	88516341	88516343	.	-	.	transcript_id "Isoform34017_10"; gene_id "Isoform34017_10.gene"; gene_name "Isoform34017_10";
chr10	Mandalorion	CDS	88516341	88516343	.	-	.	transcript_id "Isoform34017_10"; gene_id "Isoform34017_10.gene"; gene_name "Isoform34017_10";
chr10	Mandalorion	exon	88518837	88518885	.	-	.	transcript_id "Isoform34017_10"; gene_id "Isoform34017_10.gene"; gene_name "Isoform34017_10";
chr10	Mandalorion	transcript	88511132	88518885	.	-	.	transcript_id "Isoform34018_12"; gene_id "Isoform34018_12.gene"; gene_name "Isoform34018_12";
chr10	Mandalorion	exon	88511132	88511932	.	-	.	transcript_id "Isoform34018_12"; gene_id "Isoform34018_12.gene"; gene_name "Isoform34018_12";
chr10	Mandalorion	CDS	88511529	88511932	.	-	.	transcript_id "Isoform34018_12"; gene_id "Isoform34018_12.gene"; gene_name "Isoform34018_12";
chr10	Mandalorion	stop_codon	88511526	88511528	.	-	.	transcript_id "Isoform34018_12"; gene_id "Isoform34018_12.gene"; gene_name "Isoform34018_12";
chr10	Mandalorion	exon	88513362	88513470	.	-	.	transcript_id "Isoform34018_12"; gene_id "Isoform34018_12.gene"; gene_name "Isoform34018_12";
chr10	Mandalorion	CDS	88513362	88513470	.	-	.	transcript_id "Isoform34018_12"; gene_id "Isoform34018_12.gene"; gene_name "Isoform34018_12";
chr10	Mandalorion	exon	88514386	88514498	.	-	.	transcript_id "Isoform34018_12"; gene_id "Isoform34018_12.gene"; gene_name "Isoform34018_12";
chr10	Mandalorion	CDS	88514386	88514498	.	-	.	transcript_id "Isoform34018_12"; gene_id "Isoform34018_12.gene"; gene_name "Isoform34018_12";
chr10	Mandalorion	exon	88515721	88515817	.	-	.	transcript_id "Isoform34018_12"; gene_id "Isoform34018_12.gene"; gene_name "Isoform34018_12";
chr10	Mandalorion	CDS	88515721	88515817	.	-	.	transcript_id "Isoform34018_12"; gene_id "Isoform34018_12.gene"; gene_name "Isoform34018_12";
chr10	Mandalorion	exon	88516341	88516436	.	-	.	transcript_id "Isoform34018_12"; gene_id "Isoform34018_12.gene"; gene_name "Isoform34018_12";
chr10	Mandalorion	start_codon	88516341	88516343	.	-	.	transcript_id "Isoform34018_12"; gene_id "Isoform34018_12.gene"; gene_name "Isoform34018_12";
chr10	Mandalorion	CDS	88516341	88516343	.	-	.	transcript_id "Isoform34018_12"; gene_id "Isoform34018_12.gene"; gene_name "Isoform34018_12";
chr10	Mandalorion	exon	88518837	88518885	.	-	.	transcript_id "Isoform34018_12"; gene_id "Isoform34018_12.gene"; gene_name "Isoform34018_12";
chr10	Mandalorion	transcript	88510635	88518885	.	-	.	transcript_id "Isoform34020_3"; gene_id "Isoform34020_3.gene"; gene_name "Isoform34020_3";
chr10	Mandalorion	exon	88510635	88511932	.	-	.	transcript_id "Isoform34020_3"; gene_id "Isoform34020_3.gene"; gene_name "Isoform34020_3";
chr10	Mandalorion	start_codon	88511874	88511876	.	-	.	transcript_id "Isoform34020_3"; gene_id "Isoform34020_3.gene"; gene_name "Isoform34020_3";
chr10	Mandalorion	CDS	88511529	88511876	.	-	.	transcript_id "Isoform34020_3"; gene_id "Isoform34020_3.gene"; gene_name "Isoform34020_3";
chr10	Mandalorion	stop_codon	88511526	88511528	.	-	.	transcript_id "Isoform34020_3"; gene_id "Isoform34020_3.gene"; gene_name "Isoform34020_3";
chr10	Mandalorion	exon	88513362	88514498	.	-	.	transcript_id "Isoform34020_3"; gene_id "Isoform34020_3.gene"; gene_name "Isoform34020_3";
chr10	Mandalorion	exon	88515721	88515817	.	-	.	transcript_id "Isoform34020_3"; gene_id "Isoform34020_3.gene"; gene_name "Isoform34020_3";
chr10	Mandalorion	exon	88516341	88516436	.	-	.	transcript_id "Isoform34020_3"; gene_id "Isoform34020_3.gene"; gene_name "Isoform34020_3";
chr10	Mandalorion	exon	88518837	88518885	.	-	.	transcript_id "Isoform34020_3"; gene_id "Isoform34020_3.gene"; gene_name "Isoform34020_3";
chr10	Mandalorion	transcript	88511133	88518885	.	-	.	transcript_id "Isoform34021_9"; gene_id "Isoform34021_9.gene"; gene_name "Isoform34021_9";
chr10	Mandalorion	exon	88511133	88511932	.	-	.	transcript_id "Isoform34021_9"; gene_id "Isoform34021_9.gene"; gene_name "Isoform34021_9";
chr10	Mandalorion	start_codon	88511874	88511876	.	-	.	transcript_id "Isoform34021_9"; gene_id "Isoform34021_9.gene"; gene_name "Isoform34021_9";
chr10	Mandalorion	CDS	88511529	88511876	.	-	.	transcript_id "Isoform34021_9"; gene_id "Isoform34021_9.gene"; gene_name "Isoform34021_9";
chr10	Mandalorion	stop_codon	88511526	88511528	.	-	.	transcript_id "Isoform34021_9"; gene_id "Isoform34021_9.gene"; gene_name "Isoform34021_9";
chr10	Mandalorion	exon	88513362	88514498	.	-	.	transcript_id "Isoform34021_9"; gene_id "Isoform34021_9.gene"; gene_name "Isoform34021_9";
chr10	Mandalorion	exon	88515721	88515817	.	-	.	transcript_id "Isoform34021_9"; gene_id "Isoform34021_9.gene"; gene_name "Isoform34021_9";
chr10	Mandalorion	exon	88516341	88516436	.	-	.	transcript_id "Isoform34021_9"; gene_id "Isoform34021_9.gene"; gene_name "Isoform34021_9";
chr10	Mandalorion	exon	88518837	88518885	.	-	.	transcript_id "Isoform34021_9"; gene_id "Isoform34021_9.gene"; gene_name "Isoform34021_9";
chr10	Mandalorion	transcript	88512166	88518885	.	-	.	transcript_id "Isoform34023_4"; gene_id "Isoform34023_4.gene"; gene_name "Isoform34023_4";
chr10	Mandalorion	exon	88512166	88514498	.	-	.	transcript_id "Isoform34023_4"; gene_id "Isoform34023_4.gene"; gene_name "Isoform34023_4";
chr10	Mandalorion	exon	88515721	88515817	.	-	.	transcript_id "Isoform34023_4"; gene_id "Isoform34023_4.gene"; gene_name "Isoform34023_4";
chr10	Mandalorion	exon	88516341	88516436	.	-	.	transcript_id "Isoform34023_4"; gene_id "Isoform34023_4.gene"; gene_name "Isoform34023_4";
chr10	Mandalorion	exon	88518837	88518885	.	-	.	transcript_id "Isoform34023_4"; gene_id "Isoform34023_4.gene"; gene_name "Isoform34023_4";
chr10	Mandalorion	transcript	88516748	88518885	.	-	.	transcript_id "Isoform34025_5"; gene_id "Isoform34025_5.gene"; gene_name "Isoform34025_5";
chr10	Mandalorion	exon	88516748	88518885	.	-	.	transcript_id "Isoform34025_5"; gene_id "Isoform34025_5.gene"; gene_name "Isoform34025_5";
chr10	Mandalorion	transcript	88567231	88579955	.	+	.	transcript_id "Isoform34029_471"; gene_id "Isoform34029_471.gene"; gene_name "Isoform34029_471";
chr10	Mandalorion	exon	88567231	88567426	.	+	.	transcript_id "Isoform34029_471"; gene_id "Isoform34029_471.gene"; gene_name "Isoform34029_471";
chr10	Mandalorion	start_codon	88567423	88567425	.	+	.	transcript_id "Isoform34029_471"; gene_id "Isoform34029_471.gene"; gene_name "Isoform34029_471";
chr10	Mandalorion	CDS	88567423	88567426	.	+	.	transcript_id "Isoform34029_471"; gene_id "Isoform34029_471.gene"; gene_name "Isoform34029_471";
chr10	Mandalorion	exon	88569405	88569542	.	+	.	transcript_id "Isoform34029_471"; gene_id "Isoform34029_471.gene"; gene_name "Isoform34029_471";
chr10	Mandalorion	CDS	88569405	88569542	.	+	.	transcript_id "Isoform34029_471"; gene_id "Isoform34029_471.gene"; gene_name "Isoform34029_471";
chr10	Mandalorion	exon	88571760	88571841	.	+	.	transcript_id "Isoform34029_471"; gene_id "Isoform34029_471.gene"; gene_name "Isoform34029_471";
chr10	Mandalorion	CDS	88571760	88571841	.	+	.	transcript_id "Isoform34029_471"; gene_id "Isoform34029_471.gene"; gene_name "Isoform34029_471";
chr10	Mandalorion	exon	88572953	88573064	.	+	.	transcript_id "Isoform34029_471"; gene_id "Isoform34029_471.gene"; gene_name "Isoform34029_471";
chr10	Mandalorion	CDS	88572953	88573064	.	+	.	transcript_id "Isoform34029_471"; gene_id "Isoform34029_471.gene"; gene_name "Isoform34029_471";
chr10	Mandalorion	exon	88577769	88577947	.	+	.	transcript_id "Isoform34029_471"; gene_id "Isoform34029_471.gene"; gene_name "Isoform34029_471";
chr10	Mandalorion	CDS	88577769	88577947	.	+	.	transcript_id "Isoform34029_471"; gene_id "Isoform34029_471.gene"; gene_name "Isoform34029_471";
chr10	Mandalorion	exon	88578885	88579955	.	+	.	transcript_id "Isoform34029_471"; gene_id "Isoform34029_471.gene"; gene_name "Isoform34029_471";
chr10	Mandalorion	CDS	88578885	88578912	.	+	.	transcript_id "Isoform34029_471"; gene_id "Isoform34029_471.gene"; gene_name "Isoform34029_471";
chr10	Mandalorion	stop_codon	88578913	88578915	.	+	.	transcript_id "Isoform34029_471"; gene_id "Isoform34029_471.gene"; gene_name "Isoform34029_471";
chr10	Mandalorion	transcript	88567261	88579955	.	+	.	transcript_id "Isoform34038_4961"; gene_id "Isoform34038_4961.gene"; gene_name "Isoform34038_4961";
chr10	Mandalorion	exon	88567261	88567426	.	+	.	transcript_id "Isoform34038_4961"; gene_id "Isoform34038_4961.gene"; gene_name "Isoform34038_4961";
chr10	Mandalorion	start_codon	88567423	88567425	.	+	.	transcript_id "Isoform34038_4961"; gene_id "Isoform34038_4961.gene"; gene_name "Isoform34038_4961";
chr10	Mandalorion	CDS	88567423	88567426	.	+	.	transcript_id "Isoform34038_4961"; gene_id "Isoform34038_4961.gene"; gene_name "Isoform34038_4961";
chr10	Mandalorion	exon	88569405	88569542	.	+	.	transcript_id "Isoform34038_4961"; gene_id "Isoform34038_4961.gene"; gene_name "Isoform34038_4961";
chr10	Mandalorion	CDS	88569405	88569542	.	+	.	transcript_id "Isoform34038_4961"; gene_id "Isoform34038_4961.gene"; gene_name "Isoform34038_4961";
chr10	Mandalorion	exon	88571760	88571841	.	+	.	transcript_id "Isoform34038_4961"; gene_id "Isoform34038_4961.gene"; gene_name "Isoform34038_4961";
chr10	Mandalorion	CDS	88571760	88571841	.	+	.	transcript_id "Isoform34038_4961"; gene_id "Isoform34038_4961.gene"; gene_name "Isoform34038_4961";
chr10	Mandalorion	exon	88572953	88573064	.	+	.	transcript_id "Isoform34038_4961"; gene_id "Isoform34038_4961.gene"; gene_name "Isoform34038_4961";
chr10	Mandalorion	CDS	88572953	88573064	.	+	.	transcript_id "Isoform34038_4961"; gene_id "Isoform34038_4961.gene"; gene_name "Isoform34038_4961";
chr10	Mandalorion	exon	88577769	88577947	.	+	.	transcript_id "Isoform34038_4961"; gene_id "Isoform34038_4961.gene"; gene_name "Isoform34038_4961";
chr10	Mandalorion	CDS	88577769	88577947	.	+	.	transcript_id "Isoform34038_4961"; gene_id "Isoform34038_4961.gene"; gene_name "Isoform34038_4961";
chr10	Mandalorion	exon	88578885	88579955	.	+	.	transcript_id "Isoform34038_4961"; gene_id "Isoform34038_4961.gene"; gene_name "Isoform34038_4961";
chr10	Mandalorion	CDS	88578885	88578912	.	+	.	transcript_id "Isoform34038_4961"; gene_id "Isoform34038_4961.gene"; gene_name "Isoform34038_4961";
chr10	Mandalorion	stop_codon	88578913	88578915	.	+	.	transcript_id "Isoform34038_4961"; gene_id "Isoform34038_4961.gene"; gene_name "Isoform34038_4961";
chr10	Mandalorion	transcript	88565400	88567675	.	-	.	transcript_id "Isoform34054_16"; gene_id "Isoform34054_16.gene"; gene_name "Isoform34054_16";
chr10	Mandalorion	exon	88565400	88567675	.	-	.	transcript_id "Isoform34054_16"; gene_id "Isoform34054_16.gene"; gene_name "Isoform34054_16";
chr10	Mandalorion	start_codon	88566576	88566578	.	-	.	transcript_id "Isoform34054_16"; gene_id "Isoform34054_16.gene"; gene_name "Isoform34054_16";
chr10	Mandalorion	CDS	88566183	88566578	.	-	.	transcript_id "Isoform34054_16"; gene_id "Isoform34054_16.gene"; gene_name "Isoform34054_16";
chr10	Mandalorion	stop_codon	88566180	88566182	.	-	.	transcript_id "Isoform34054_16"; gene_id "Isoform34054_16.gene"; gene_name "Isoform34054_16";
chr10	Mandalorion	transcript	88582471	88601450	.	-	.	transcript_id "Isoform34063_4"; gene_id "Isoform34063_4.gene"; gene_name "Isoform34063_4";
chr10	Mandalorion	exon	88582471	88582921	.	-	.	transcript_id "Isoform34063_4"; gene_id "Isoform34063_4.gene"; gene_name "Isoform34063_4";
chr10	Mandalorion	CDS	88582769	88582921	.	-	.	transcript_id "Isoform34063_4"; gene_id "Isoform34063_4.gene"; gene_name "Isoform34063_4";
chr10	Mandalorion	stop_codon	88582766	88582768	.	-	.	transcript_id "Isoform34063_4"; gene_id "Isoform34063_4.gene"; gene_name "Isoform34063_4";
chr10	Mandalorion	exon	88583138	88583283	.	-	.	transcript_id "Isoform34063_4"; gene_id "Isoform34063_4.gene"; gene_name "Isoform34063_4";
chr10	Mandalorion	CDS	88583138	88583283	.	-	.	transcript_id "Isoform34063_4"; gene_id "Isoform34063_4.gene"; gene_name "Isoform34063_4";
chr10	Mandalorion	exon	88584088	88584214	.	-	.	transcript_id "Isoform34063_4"; gene_id "Isoform34063_4.gene"; gene_name "Isoform34063_4";
chr10	Mandalorion	CDS	88584088	88584214	.	-	.	transcript_id "Isoform34063_4"; gene_id "Isoform34063_4.gene"; gene_name "Isoform34063_4";
chr10	Mandalorion	exon	88585122	88585403	.	-	.	transcript_id "Isoform34063_4"; gene_id "Isoform34063_4.gene"; gene_name "Isoform34063_4";
chr10	Mandalorion	CDS	88585122	88585403	.	-	.	transcript_id "Isoform34063_4"; gene_id "Isoform34063_4.gene"; gene_name "Isoform34063_4";
chr10	Mandalorion	exon	88586514	88586585	.	-	.	transcript_id "Isoform34063_4"; gene_id "Isoform34063_4.gene"; gene_name "Isoform34063_4";
chr10	Mandalorion	CDS	88586514	88586585	.	-	.	transcript_id "Isoform34063_4"; gene_id "Isoform34063_4.gene"; gene_name "Isoform34063_4";
chr10	Mandalorion	exon	88587207	88587394	.	-	.	transcript_id "Isoform34063_4"; gene_id "Isoform34063_4.gene"; gene_name "Isoform34063_4";
chr10	Mandalorion	CDS	88587207	88587394	.	-	.	transcript_id "Isoform34063_4"; gene_id "Isoform34063_4.gene"; gene_name "Isoform34063_4";
chr10	Mandalorion	exon	88588769	88588901	.	-	.	transcript_id "Isoform34063_4"; gene_id "Isoform34063_4.gene"; gene_name "Isoform34063_4";
chr10	Mandalorion	CDS	88588769	88588901	.	-	.	transcript_id "Isoform34063_4"; gene_id "Isoform34063_4.gene"; gene_name "Isoform34063_4";
chr10	Mandalorion	exon	88589498	88589629	.	-	.	transcript_id "Isoform34063_4"; gene_id "Isoform34063_4.gene"; gene_name "Isoform34063_4";
chr10	Mandalorion	CDS	88589498	88589629	.	-	.	transcript_id "Isoform34063_4"; gene_id "Isoform34063_4.gene"; gene_name "Isoform34063_4";
chr10	Mandalorion	exon	88590339	88590521	.	-	.	transcript_id "Isoform34063_4"; gene_id "Isoform34063_4.gene"; gene_name "Isoform34063_4";
chr10	Mandalorion	CDS	88590339	88590521	.	-	.	transcript_id "Isoform34063_4"; gene_id "Isoform34063_4.gene"; gene_name "Isoform34063_4";
chr10	Mandalorion	exon	88590613	88590682	.	-	.	transcript_id "Isoform34063_4"; gene_id "Isoform34063_4.gene"; gene_name "Isoform34063_4";
chr10	Mandalorion	CDS	88590613	88590682	.	-	.	transcript_id "Isoform34063_4"; gene_id "Isoform34063_4.gene"; gene_name "Isoform34063_4";
chr10	Mandalorion	exon	88591050	88591129	.	-	.	transcript_id "Isoform34063_4"; gene_id "Isoform34063_4.gene"; gene_name "Isoform34063_4";
chr10	Mandalorion	CDS	88591050	88591129	.	-	.	transcript_id "Isoform34063_4"; gene_id "Isoform34063_4.gene"; gene_name "Isoform34063_4";
chr10	Mandalorion	exon	88592887	88592997	.	-	.	transcript_id "Isoform34063_4"; gene_id "Isoform34063_4.gene"; gene_name "Isoform34063_4";
chr10	Mandalorion	CDS	88592887	88592997	.	-	.	transcript_id "Isoform34063_4"; gene_id "Isoform34063_4.gene"; gene_name "Isoform34063_4";
chr10	Mandalorion	exon	88593719	88593850	.	-	.	transcript_id "Isoform34063_4"; gene_id "Isoform34063_4.gene"; gene_name "Isoform34063_4";
chr10	Mandalorion	CDS	88593719	88593850	.	-	.	transcript_id "Isoform34063_4"; gene_id "Isoform34063_4.gene"; gene_name "Isoform34063_4";
chr10	Mandalorion	exon	88594166	88594336	.	-	.	transcript_id "Isoform34063_4"; gene_id "Isoform34063_4.gene"; gene_name "Isoform34063_4";
chr10	Mandalorion	CDS	88594166	88594336	.	-	.	transcript_id "Isoform34063_4"; gene_id "Isoform34063_4.gene"; gene_name "Isoform34063_4";
chr10	Mandalorion	exon	88596732	88596848	.	-	.	transcript_id "Isoform34063_4"; gene_id "Isoform34063_4.gene"; gene_name "Isoform34063_4";
chr10	Mandalorion	CDS	88596732	88596848	.	-	.	transcript_id "Isoform34063_4"; gene_id "Isoform34063_4.gene"; gene_name "Isoform34063_4";
chr10	Mandalorion	exon	88597605	88597746	.	-	.	transcript_id "Isoform34063_4"; gene_id "Isoform34063_4.gene"; gene_name "Isoform34063_4";
chr10	Mandalorion	CDS	88597605	88597746	.	-	.	transcript_id "Isoform34063_4"; gene_id "Isoform34063_4.gene"; gene_name "Isoform34063_4";
chr10	Mandalorion	exon	88598631	88598797	.	-	.	transcript_id "Isoform34063_4"; gene_id "Isoform34063_4.gene"; gene_name "Isoform34063_4";
chr10	Mandalorion	CDS	88598631	88598797	.	-	.	transcript_id "Isoform34063_4"; gene_id "Isoform34063_4.gene"; gene_name "Isoform34063_4";
chr10	Mandalorion	exon	88600536	88600703	.	-	.	transcript_id "Isoform34063_4"; gene_id "Isoform34063_4.gene"; gene_name "Isoform34063_4";
chr10	Mandalorion	CDS	88600536	88600703	.	-	.	transcript_id "Isoform34063_4"; gene_id "Isoform34063_4.gene"; gene_name "Isoform34063_4";
chr10	Mandalorion	exon	88601273	88601450	.	-	.	transcript_id "Isoform34063_4"; gene_id "Isoform34063_4.gene"; gene_name "Isoform34063_4";
chr10	Mandalorion	start_codon	88601279	88601281	.	-	.	transcript_id "Isoform34063_4"; gene_id "Isoform34063_4.gene"; gene_name "Isoform34063_4";
chr10	Mandalorion	CDS	88601273	88601281	.	-	.	transcript_id "Isoform34063_4"; gene_id "Isoform34063_4.gene"; gene_name "Isoform34063_4";
chr10	Mandalorion	transcript	88662233	88666788	.	+	.	transcript_id "Isoform34066_5"; gene_id "Isoform34066_5.gene"; gene_name "Isoform34066_5";
chr10	Mandalorion	exon	88662233	88662470	.	+	.	transcript_id "Isoform34066_5"; gene_id "Isoform34066_5.gene"; gene_name "Isoform34066_5";
chr10	Mandalorion	exon	88666511	88666788	.	+	.	transcript_id "Isoform34066_5"; gene_id "Isoform34066_5.gene"; gene_name "Isoform34066_5";
chr10	Mandalorion	transcript	88662717	88666784	.	+	.	transcript_id "Isoform34069_6"; gene_id "Isoform34069_6.gene"; gene_name "Isoform34069_6";
chr10	Mandalorion	exon	88662717	88662807	.	+	.	transcript_id "Isoform34069_6"; gene_id "Isoform34069_6.gene"; gene_name "Isoform34069_6";
chr10	Mandalorion	exon	88666511	88666784	.	+	.	transcript_id "Isoform34069_6"; gene_id "Isoform34069_6.gene"; gene_name "Isoform34069_6";
chr10	Mandalorion	transcript	88662320	88662686	.	-	.	transcript_id "Isoform34070_5"; gene_id "Isoform34070_5.gene"; gene_name "Isoform34070_5";
chr10	Mandalorion	exon	88662320	88662686	.	-	.	transcript_id "Isoform34070_5"; gene_id "Isoform34070_5.gene"; gene_name "Isoform34070_5";
chr10	Mandalorion	transcript	89248397	89279809	.	-	.	transcript_id "Isoform34072_8"; gene_id "Isoform34072_8.gene"; gene_name "Isoform34072_8";
chr10	Mandalorion	exon	89248397	89250354	.	-	.	transcript_id "Isoform34072_8"; gene_id "Isoform34072_8.gene"; gene_name "Isoform34072_8";
chr10	Mandalorion	CDS	89249068	89250354	.	-	.	transcript_id "Isoform34072_8"; gene_id "Isoform34072_8.gene"; gene_name "Isoform34072_8";
chr10	Mandalorion	stop_codon	89249065	89249067	.	-	.	transcript_id "Isoform34072_8"; gene_id "Isoform34072_8.gene"; gene_name "Isoform34072_8";
chr10	Mandalorion	exon	89252882	89252989	.	-	.	transcript_id "Isoform34072_8"; gene_id "Isoform34072_8.gene"; gene_name "Isoform34072_8";
chr10	Mandalorion	CDS	89252882	89252989	.	-	.	transcript_id "Isoform34072_8"; gene_id "Isoform34072_8.gene"; gene_name "Isoform34072_8";
chr10	Mandalorion	exon	89257319	89257457	.	-	.	transcript_id "Isoform34072_8"; gene_id "Isoform34072_8.gene"; gene_name "Isoform34072_8";
chr10	Mandalorion	CDS	89257319	89257457	.	-	.	transcript_id "Isoform34072_8"; gene_id "Isoform34072_8.gene"; gene_name "Isoform34072_8";
chr10	Mandalorion	exon	89258077	89258140	.	-	.	transcript_id "Isoform34072_8"; gene_id "Isoform34072_8.gene"; gene_name "Isoform34072_8";
chr10	Mandalorion	CDS	89258077	89258140	.	-	.	transcript_id "Isoform34072_8"; gene_id "Isoform34072_8.gene"; gene_name "Isoform34072_8";
chr10	Mandalorion	exon	89262270	89262411	.	-	.	transcript_id "Isoform34072_8"; gene_id "Isoform34072_8.gene"; gene_name "Isoform34072_8";
chr10	Mandalorion	CDS	89262270	89262411	.	-	.	transcript_id "Isoform34072_8"; gene_id "Isoform34072_8.gene"; gene_name "Isoform34072_8";
chr10	Mandalorion	exon	89264892	89265007	.	-	.	transcript_id "Isoform34072_8"; gene_id "Isoform34072_8.gene"; gene_name "Isoform34072_8";
chr10	Mandalorion	CDS	89264892	89265007	.	-	.	transcript_id "Isoform34072_8"; gene_id "Isoform34072_8.gene"; gene_name "Isoform34072_8";
chr10	Mandalorion	exon	89266746	89266914	.	-	.	transcript_id "Isoform34072_8"; gene_id "Isoform34072_8.gene"; gene_name "Isoform34072_8";
chr10	Mandalorion	CDS	89266746	89266914	.	-	.	transcript_id "Isoform34072_8"; gene_id "Isoform34072_8.gene"; gene_name "Isoform34072_8";
chr10	Mandalorion	exon	89269627	89269674	.	-	.	transcript_id "Isoform34072_8"; gene_id "Isoform34072_8.gene"; gene_name "Isoform34072_8";
chr10	Mandalorion	start_codon	89269642	89269644	.	-	.	transcript_id "Isoform34072_8"; gene_id "Isoform34072_8.gene"; gene_name "Isoform34072_8";
chr10	Mandalorion	CDS	89269627	89269644	.	-	.	transcript_id "Isoform34072_8"; gene_id "Isoform34072_8.gene"; gene_name "Isoform34072_8";
chr10	Mandalorion	exon	89270155	89270223	.	-	.	transcript_id "Isoform34072_8"; gene_id "Isoform34072_8.gene"; gene_name "Isoform34072_8";
chr10	Mandalorion	exon	89272365	89272471	.	-	.	transcript_id "Isoform34072_8"; gene_id "Isoform34072_8.gene"; gene_name "Isoform34072_8";
chr10	Mandalorion	exon	89279717	89279809	.	-	.	transcript_id "Isoform34072_8"; gene_id "Isoform34072_8.gene"; gene_name "Isoform34072_8";
chr10	Mandalorion	transcript	89248397	89279762	.	-	.	transcript_id "Isoform34073_3"; gene_id "Isoform34073_3.gene"; gene_name "Isoform34073_3";
chr10	Mandalorion	exon	89248397	89250354	.	-	.	transcript_id "Isoform34073_3"; gene_id "Isoform34073_3.gene"; gene_name "Isoform34073_3";
chr10	Mandalorion	CDS	89249068	89250354	.	-	.	transcript_id "Isoform34073_3"; gene_id "Isoform34073_3.gene"; gene_name "Isoform34073_3";
chr10	Mandalorion	stop_codon	89249065	89249067	.	-	.	transcript_id "Isoform34073_3"; gene_id "Isoform34073_3.gene"; gene_name "Isoform34073_3";
chr10	Mandalorion	exon	89252882	89252989	.	-	.	transcript_id "Isoform34073_3"; gene_id "Isoform34073_3.gene"; gene_name "Isoform34073_3";
chr10	Mandalorion	CDS	89252882	89252989	.	-	.	transcript_id "Isoform34073_3"; gene_id "Isoform34073_3.gene"; gene_name "Isoform34073_3";
chr10	Mandalorion	exon	89257319	89257457	.	-	.	transcript_id "Isoform34073_3"; gene_id "Isoform34073_3.gene"; gene_name "Isoform34073_3";
chr10	Mandalorion	CDS	89257319	89257457	.	-	.	transcript_id "Isoform34073_3"; gene_id "Isoform34073_3.gene"; gene_name "Isoform34073_3";
chr10	Mandalorion	exon	89258077	89258140	.	-	.	transcript_id "Isoform34073_3"; gene_id "Isoform34073_3.gene"; gene_name "Isoform34073_3";
chr10	Mandalorion	CDS	89258077	89258140	.	-	.	transcript_id "Isoform34073_3"; gene_id "Isoform34073_3.gene"; gene_name "Isoform34073_3";
chr10	Mandalorion	exon	89262270	89262411	.	-	.	transcript_id "Isoform34073_3"; gene_id "Isoform34073_3.gene"; gene_name "Isoform34073_3";
chr10	Mandalorion	CDS	89262270	89262411	.	-	.	transcript_id "Isoform34073_3"; gene_id "Isoform34073_3.gene"; gene_name "Isoform34073_3";
chr10	Mandalorion	exon	89264892	89265007	.	-	.	transcript_id "Isoform34073_3"; gene_id "Isoform34073_3.gene"; gene_name "Isoform34073_3";
chr10	Mandalorion	CDS	89264892	89265007	.	-	.	transcript_id "Isoform34073_3"; gene_id "Isoform34073_3.gene"; gene_name "Isoform34073_3";
chr10	Mandalorion	exon	89266746	89266914	.	-	.	transcript_id "Isoform34073_3"; gene_id "Isoform34073_3.gene"; gene_name "Isoform34073_3";
chr10	Mandalorion	CDS	89266746	89266914	.	-	.	transcript_id "Isoform34073_3"; gene_id "Isoform34073_3.gene"; gene_name "Isoform34073_3";
chr10	Mandalorion	exon	89269627	89269674	.	-	.	transcript_id "Isoform34073_3"; gene_id "Isoform34073_3.gene"; gene_name "Isoform34073_3";
chr10	Mandalorion	start_codon	89269642	89269644	.	-	.	transcript_id "Isoform34073_3"; gene_id "Isoform34073_3.gene"; gene_name "Isoform34073_3";
chr10	Mandalorion	CDS	89269627	89269644	.	-	.	transcript_id "Isoform34073_3"; gene_id "Isoform34073_3.gene"; gene_name "Isoform34073_3";
chr10	Mandalorion	exon	89270152	89270223	.	-	.	transcript_id "Isoform34073_3"; gene_id "Isoform34073_3.gene"; gene_name "Isoform34073_3";
chr10	Mandalorion	exon	89272365	89272471	.	-	.	transcript_id "Isoform34073_3"; gene_id "Isoform34073_3.gene"; gene_name "Isoform34073_3";
chr10	Mandalorion	exon	89279717	89279762	.	-	.	transcript_id "Isoform34073_3"; gene_id "Isoform34073_3.gene"; gene_name "Isoform34073_3";
chr10	Mandalorion	transcript	89290236	89369480	.	-	.	transcript_id "Isoform34099_300"; gene_id "Isoform34099_300.gene"; gene_name "Isoform34099_300";
chr10	Mandalorion	exon	89290236	89290810	.	-	.	transcript_id "Isoform34099_300"; gene_id "Isoform34099_300.gene"; gene_name "Isoform34099_300";
chr10	Mandalorion	CDS	89290575	89290810	.	-	.	transcript_id "Isoform34099_300"; gene_id "Isoform34099_300.gene"; gene_name "Isoform34099_300";
chr10	Mandalorion	stop_codon	89290572	89290574	.	-	.	transcript_id "Isoform34099_300"; gene_id "Isoform34099_300.gene"; gene_name "Isoform34099_300";
chr10	Mandalorion	exon	89292393	89292506	.	-	.	transcript_id "Isoform34099_300"; gene_id "Isoform34099_300.gene"; gene_name "Isoform34099_300";
chr10	Mandalorion	CDS	89292393	89292506	.	-	.	transcript_id "Isoform34099_300"; gene_id "Isoform34099_300.gene"; gene_name "Isoform34099_300";
chr10	Mandalorion	exon	89309614	89309760	.	-	.	transcript_id "Isoform34099_300"; gene_id "Isoform34099_300.gene"; gene_name "Isoform34099_300";
chr10	Mandalorion	CDS	89309614	89309760	.	-	.	transcript_id "Isoform34099_300"; gene_id "Isoform34099_300.gene"; gene_name "Isoform34099_300";
chr10	Mandalorion	exon	89314212	89314311	.	-	.	transcript_id "Isoform34099_300"; gene_id "Isoform34099_300.gene"; gene_name "Isoform34099_300";
chr10	Mandalorion	CDS	89314212	89314311	.	-	.	transcript_id "Isoform34099_300"; gene_id "Isoform34099_300.gene"; gene_name "Isoform34099_300";
chr10	Mandalorion	exon	89314640	89314738	.	-	.	transcript_id "Isoform34099_300"; gene_id "Isoform34099_300.gene"; gene_name "Isoform34099_300";
chr10	Mandalorion	CDS	89314640	89314738	.	-	.	transcript_id "Isoform34099_300"; gene_id "Isoform34099_300.gene"; gene_name "Isoform34099_300";
chr10	Mandalorion	exon	89316353	89316489	.	-	.	transcript_id "Isoform34099_300"; gene_id "Isoform34099_300.gene"; gene_name "Isoform34099_300";
chr10	Mandalorion	CDS	89316353	89316489	.	-	.	transcript_id "Isoform34099_300"; gene_id "Isoform34099_300.gene"; gene_name "Isoform34099_300";
chr10	Mandalorion	exon	89319234	89319386	.	-	.	transcript_id "Isoform34099_300"; gene_id "Isoform34099_300.gene"; gene_name "Isoform34099_300";
chr10	Mandalorion	CDS	89319234	89319386	.	-	.	transcript_id "Isoform34099_300"; gene_id "Isoform34099_300.gene"; gene_name "Isoform34099_300";
chr10	Mandalorion	exon	89333911	89334279	.	-	.	transcript_id "Isoform34099_300"; gene_id "Isoform34099_300.gene"; gene_name "Isoform34099_300";
chr10	Mandalorion	CDS	89333911	89334279	.	-	.	transcript_id "Isoform34099_300"; gene_id "Isoform34099_300.gene"; gene_name "Isoform34099_300";
chr10	Mandalorion	exon	89352299	89352433	.	-	.	transcript_id "Isoform34099_300"; gene_id "Isoform34099_300.gene"; gene_name "Isoform34099_300";
chr10	Mandalorion	start_codon	89352363	89352365	.	-	.	transcript_id "Isoform34099_300"; gene_id "Isoform34099_300.gene"; gene_name "Isoform34099_300";
chr10	Mandalorion	CDS	89352299	89352365	.	-	.	transcript_id "Isoform34099_300"; gene_id "Isoform34099_300.gene"; gene_name "Isoform34099_300";
chr10	Mandalorion	exon	89369265	89369480	.	-	.	transcript_id "Isoform34099_300"; gene_id "Isoform34099_300.gene"; gene_name "Isoform34099_300";
chr10	Mandalorion	transcript	89290338	89369486	.	-	.	transcript_id "Isoform34102_367"; gene_id "Isoform34102_367.gene"; gene_name "Isoform34102_367";
chr10	Mandalorion	exon	89290338	89290810	.	-	.	transcript_id "Isoform34102_367"; gene_id "Isoform34102_367.gene"; gene_name "Isoform34102_367";
chr10	Mandalorion	CDS	89290575	89290810	.	-	.	transcript_id "Isoform34102_367"; gene_id "Isoform34102_367.gene"; gene_name "Isoform34102_367";
chr10	Mandalorion	stop_codon	89290572	89290574	.	-	.	transcript_id "Isoform34102_367"; gene_id "Isoform34102_367.gene"; gene_name "Isoform34102_367";
chr10	Mandalorion	exon	89292393	89292506	.	-	.	transcript_id "Isoform34102_367"; gene_id "Isoform34102_367.gene"; gene_name "Isoform34102_367";
chr10	Mandalorion	CDS	89292393	89292506	.	-	.	transcript_id "Isoform34102_367"; gene_id "Isoform34102_367.gene"; gene_name "Isoform34102_367";
chr10	Mandalorion	exon	89309614	89309760	.	-	.	transcript_id "Isoform34102_367"; gene_id "Isoform34102_367.gene"; gene_name "Isoform34102_367";
chr10	Mandalorion	CDS	89309614	89309760	.	-	.	transcript_id "Isoform34102_367"; gene_id "Isoform34102_367.gene"; gene_name "Isoform34102_367";
chr10	Mandalorion	exon	89314212	89314311	.	-	.	transcript_id "Isoform34102_367"; gene_id "Isoform34102_367.gene"; gene_name "Isoform34102_367";
chr10	Mandalorion	CDS	89314212	89314311	.	-	.	transcript_id "Isoform34102_367"; gene_id "Isoform34102_367.gene"; gene_name "Isoform34102_367";
chr10	Mandalorion	exon	89314640	89314738	.	-	.	transcript_id "Isoform34102_367"; gene_id "Isoform34102_367.gene"; gene_name "Isoform34102_367";
chr10	Mandalorion	CDS	89314640	89314738	.	-	.	transcript_id "Isoform34102_367"; gene_id "Isoform34102_367.gene"; gene_name "Isoform34102_367";
chr10	Mandalorion	exon	89316353	89316489	.	-	.	transcript_id "Isoform34102_367"; gene_id "Isoform34102_367.gene"; gene_name "Isoform34102_367";
chr10	Mandalorion	CDS	89316353	89316489	.	-	.	transcript_id "Isoform34102_367"; gene_id "Isoform34102_367.gene"; gene_name "Isoform34102_367";
chr10	Mandalorion	exon	89319234	89319386	.	-	.	transcript_id "Isoform34102_367"; gene_id "Isoform34102_367.gene"; gene_name "Isoform34102_367";
chr10	Mandalorion	CDS	89319234	89319386	.	-	.	transcript_id "Isoform34102_367"; gene_id "Isoform34102_367.gene"; gene_name "Isoform34102_367";
chr10	Mandalorion	exon	89333911	89334279	.	-	.	transcript_id "Isoform34102_367"; gene_id "Isoform34102_367.gene"; gene_name "Isoform34102_367";
chr10	Mandalorion	CDS	89333911	89334279	.	-	.	transcript_id "Isoform34102_367"; gene_id "Isoform34102_367.gene"; gene_name "Isoform34102_367";
chr10	Mandalorion	exon	89352299	89352433	.	-	.	transcript_id "Isoform34102_367"; gene_id "Isoform34102_367.gene"; gene_name "Isoform34102_367";
chr10	Mandalorion	start_codon	89352363	89352365	.	-	.	transcript_id "Isoform34102_367"; gene_id "Isoform34102_367.gene"; gene_name "Isoform34102_367";
chr10	Mandalorion	CDS	89352299	89352365	.	-	.	transcript_id "Isoform34102_367"; gene_id "Isoform34102_367.gene"; gene_name "Isoform34102_367";
chr10	Mandalorion	exon	89369265	89369486	.	-	.	transcript_id "Isoform34102_367"; gene_id "Isoform34102_367.gene"; gene_name "Isoform34102_367";
chr10	Mandalorion	transcript	89290236	89342500	.	-	.	transcript_id "Isoform34132_606"; gene_id "Isoform34132_606.gene"; gene_name "Isoform34132_606";
chr10	Mandalorion	exon	89290236	89290810	.	-	.	transcript_id "Isoform34132_606"; gene_id "Isoform34132_606.gene"; gene_name "Isoform34132_606";
chr10	Mandalorion	CDS	89290575	89290810	.	-	.	transcript_id "Isoform34132_606"; gene_id "Isoform34132_606.gene"; gene_name "Isoform34132_606";
chr10	Mandalorion	stop_codon	89290572	89290574	.	-	.	transcript_id "Isoform34132_606"; gene_id "Isoform34132_606.gene"; gene_name "Isoform34132_606";
chr10	Mandalorion	exon	89292393	89292506	.	-	.	transcript_id "Isoform34132_606"; gene_id "Isoform34132_606.gene"; gene_name "Isoform34132_606";
chr10	Mandalorion	CDS	89292393	89292506	.	-	.	transcript_id "Isoform34132_606"; gene_id "Isoform34132_606.gene"; gene_name "Isoform34132_606";
chr10	Mandalorion	exon	89309614	89309760	.	-	.	transcript_id "Isoform34132_606"; gene_id "Isoform34132_606.gene"; gene_name "Isoform34132_606";
chr10	Mandalorion	CDS	89309614	89309760	.	-	.	transcript_id "Isoform34132_606"; gene_id "Isoform34132_606.gene"; gene_name "Isoform34132_606";
chr10	Mandalorion	exon	89314212	89314311	.	-	.	transcript_id "Isoform34132_606"; gene_id "Isoform34132_606.gene"; gene_name "Isoform34132_606";
chr10	Mandalorion	CDS	89314212	89314311	.	-	.	transcript_id "Isoform34132_606"; gene_id "Isoform34132_606.gene"; gene_name "Isoform34132_606";
chr10	Mandalorion	exon	89314640	89314738	.	-	.	transcript_id "Isoform34132_606"; gene_id "Isoform34132_606.gene"; gene_name "Isoform34132_606";
chr10	Mandalorion	CDS	89314640	89314738	.	-	.	transcript_id "Isoform34132_606"; gene_id "Isoform34132_606.gene"; gene_name "Isoform34132_606";
chr10	Mandalorion	exon	89316353	89316489	.	-	.	transcript_id "Isoform34132_606"; gene_id "Isoform34132_606.gene"; gene_name "Isoform34132_606";
chr10	Mandalorion	CDS	89316353	89316489	.	-	.	transcript_id "Isoform34132_606"; gene_id "Isoform34132_606.gene"; gene_name "Isoform34132_606";
chr10	Mandalorion	exon	89319234	89319386	.	-	.	transcript_id "Isoform34132_606"; gene_id "Isoform34132_606.gene"; gene_name "Isoform34132_606";
chr10	Mandalorion	CDS	89319234	89319386	.	-	.	transcript_id "Isoform34132_606"; gene_id "Isoform34132_606.gene"; gene_name "Isoform34132_606";
chr10	Mandalorion	exon	89333911	89334279	.	-	.	transcript_id "Isoform34132_606"; gene_id "Isoform34132_606.gene"; gene_name "Isoform34132_606";
chr10	Mandalorion	CDS	89333911	89334279	.	-	.	transcript_id "Isoform34132_606"; gene_id "Isoform34132_606.gene"; gene_name "Isoform34132_606";
chr10	Mandalorion	exon	89342370	89342500	.	-	.	transcript_id "Isoform34132_606"; gene_id "Isoform34132_606.gene"; gene_name "Isoform34132_606";
chr10	Mandalorion	start_codon	89342476	89342478	.	-	.	transcript_id "Isoform34132_606"; gene_id "Isoform34132_606.gene"; gene_name "Isoform34132_606";
chr10	Mandalorion	CDS	89342370	89342478	.	-	.	transcript_id "Isoform34132_606"; gene_id "Isoform34132_606.gene"; gene_name "Isoform34132_606";
chr10	Mandalorion	transcript	89290338	89342500	.	-	.	transcript_id "Isoform34135_732"; gene_id "Isoform34135_732.gene"; gene_name "Isoform34135_732";
chr10	Mandalorion	exon	89290338	89290810	.	-	.	transcript_id "Isoform34135_732"; gene_id "Isoform34135_732.gene"; gene_name "Isoform34135_732";
chr10	Mandalorion	CDS	89290575	89290810	.	-	.	transcript_id "Isoform34135_732"; gene_id "Isoform34135_732.gene"; gene_name "Isoform34135_732";
chr10	Mandalorion	stop_codon	89290572	89290574	.	-	.	transcript_id "Isoform34135_732"; gene_id "Isoform34135_732.gene"; gene_name "Isoform34135_732";
chr10	Mandalorion	exon	89292393	89292506	.	-	.	transcript_id "Isoform34135_732"; gene_id "Isoform34135_732.gene"; gene_name "Isoform34135_732";
chr10	Mandalorion	CDS	89292393	89292506	.	-	.	transcript_id "Isoform34135_732"; gene_id "Isoform34135_732.gene"; gene_name "Isoform34135_732";
chr10	Mandalorion	exon	89309614	89309760	.	-	.	transcript_id "Isoform34135_732"; gene_id "Isoform34135_732.gene"; gene_name "Isoform34135_732";
chr10	Mandalorion	CDS	89309614	89309760	.	-	.	transcript_id "Isoform34135_732"; gene_id "Isoform34135_732.gene"; gene_name "Isoform34135_732";
chr10	Mandalorion	exon	89314212	89314311	.	-	.	transcript_id "Isoform34135_732"; gene_id "Isoform34135_732.gene"; gene_name "Isoform34135_732";
chr10	Mandalorion	CDS	89314212	89314311	.	-	.	transcript_id "Isoform34135_732"; gene_id "Isoform34135_732.gene"; gene_name "Isoform34135_732";
chr10	Mandalorion	exon	89314640	89314738	.	-	.	transcript_id "Isoform34135_732"; gene_id "Isoform34135_732.gene"; gene_name "Isoform34135_732";
chr10	Mandalorion	CDS	89314640	89314738	.	-	.	transcript_id "Isoform34135_732"; gene_id "Isoform34135_732.gene"; gene_name "Isoform34135_732";
chr10	Mandalorion	exon	89316353	89316489	.	-	.	transcript_id "Isoform34135_732"; gene_id "Isoform34135_732.gene"; gene_name "Isoform34135_732";
chr10	Mandalorion	CDS	89316353	89316489	.	-	.	transcript_id "Isoform34135_732"; gene_id "Isoform34135_732.gene"; gene_name "Isoform34135_732";
chr10	Mandalorion	exon	89319234	89319386	.	-	.	transcript_id "Isoform34135_732"; gene_id "Isoform34135_732.gene"; gene_name "Isoform34135_732";
chr10	Mandalorion	CDS	89319234	89319386	.	-	.	transcript_id "Isoform34135_732"; gene_id "Isoform34135_732.gene"; gene_name "Isoform34135_732";
chr10	Mandalorion	exon	89333911	89334279	.	-	.	transcript_id "Isoform34135_732"; gene_id "Isoform34135_732.gene"; gene_name "Isoform34135_732";
chr10	Mandalorion	CDS	89333911	89334279	.	-	.	transcript_id "Isoform34135_732"; gene_id "Isoform34135_732.gene"; gene_name "Isoform34135_732";
chr10	Mandalorion	exon	89342370	89342500	.	-	.	transcript_id "Isoform34135_732"; gene_id "Isoform34135_732.gene"; gene_name "Isoform34135_732";
chr10	Mandalorion	start_codon	89342476	89342478	.	-	.	transcript_id "Isoform34135_732"; gene_id "Isoform34135_732.gene"; gene_name "Isoform34135_732";
chr10	Mandalorion	CDS	89342370	89342478	.	-	.	transcript_id "Isoform34135_732"; gene_id "Isoform34135_732.gene"; gene_name "Isoform34135_732";
chr10	Mandalorion	transcript	89290236	89369446	.	-	.	transcript_id "Isoform34155_360"; gene_id "Isoform34155_360.gene"; gene_name "Isoform34155_360";
chr10	Mandalorion	exon	89290236	89290810	.	-	.	transcript_id "Isoform34155_360"; gene_id "Isoform34155_360.gene"; gene_name "Isoform34155_360";
chr10	Mandalorion	CDS	89290575	89290810	.	-	.	transcript_id "Isoform34155_360"; gene_id "Isoform34155_360.gene"; gene_name "Isoform34155_360";
chr10	Mandalorion	stop_codon	89290572	89290574	.	-	.	transcript_id "Isoform34155_360"; gene_id "Isoform34155_360.gene"; gene_name "Isoform34155_360";
chr10	Mandalorion	exon	89292393	89292506	.	-	.	transcript_id "Isoform34155_360"; gene_id "Isoform34155_360.gene"; gene_name "Isoform34155_360";
chr10	Mandalorion	CDS	89292393	89292506	.	-	.	transcript_id "Isoform34155_360"; gene_id "Isoform34155_360.gene"; gene_name "Isoform34155_360";
chr10	Mandalorion	exon	89309614	89309760	.	-	.	transcript_id "Isoform34155_360"; gene_id "Isoform34155_360.gene"; gene_name "Isoform34155_360";
chr10	Mandalorion	CDS	89309614	89309760	.	-	.	transcript_id "Isoform34155_360"; gene_id "Isoform34155_360.gene"; gene_name "Isoform34155_360";
chr10	Mandalorion	exon	89314212	89314311	.	-	.	transcript_id "Isoform34155_360"; gene_id "Isoform34155_360.gene"; gene_name "Isoform34155_360";
chr10	Mandalorion	CDS	89314212	89314311	.	-	.	transcript_id "Isoform34155_360"; gene_id "Isoform34155_360.gene"; gene_name "Isoform34155_360";
chr10	Mandalorion	exon	89314640	89314738	.	-	.	transcript_id "Isoform34155_360"; gene_id "Isoform34155_360.gene"; gene_name "Isoform34155_360";
chr10	Mandalorion	CDS	89314640	89314738	.	-	.	transcript_id "Isoform34155_360"; gene_id "Isoform34155_360.gene"; gene_name "Isoform34155_360";
chr10	Mandalorion	exon	89316353	89316489	.	-	.	transcript_id "Isoform34155_360"; gene_id "Isoform34155_360.gene"; gene_name "Isoform34155_360";
chr10	Mandalorion	CDS	89316353	89316489	.	-	.	transcript_id "Isoform34155_360"; gene_id "Isoform34155_360.gene"; gene_name "Isoform34155_360";
chr10	Mandalorion	exon	89319246	89319386	.	-	.	transcript_id "Isoform34155_360"; gene_id "Isoform34155_360.gene"; gene_name "Isoform34155_360";
chr10	Mandalorion	CDS	89319246	89319386	.	-	.	transcript_id "Isoform34155_360"; gene_id "Isoform34155_360.gene"; gene_name "Isoform34155_360";
chr10	Mandalorion	exon	89333911	89334279	.	-	.	transcript_id "Isoform34155_360"; gene_id "Isoform34155_360.gene"; gene_name "Isoform34155_360";
chr10	Mandalorion	CDS	89333911	89334279	.	-	.	transcript_id "Isoform34155_360"; gene_id "Isoform34155_360.gene"; gene_name "Isoform34155_360";
chr10	Mandalorion	exon	89352299	89352433	.	-	.	transcript_id "Isoform34155_360"; gene_id "Isoform34155_360.gene"; gene_name "Isoform34155_360";
chr10	Mandalorion	start_codon	89352363	89352365	.	-	.	transcript_id "Isoform34155_360"; gene_id "Isoform34155_360.gene"; gene_name "Isoform34155_360";
chr10	Mandalorion	CDS	89352299	89352365	.	-	.	transcript_id "Isoform34155_360"; gene_id "Isoform34155_360.gene"; gene_name "Isoform34155_360";
chr10	Mandalorion	exon	89369265	89369446	.	-	.	transcript_id "Isoform34155_360"; gene_id "Isoform34155_360.gene"; gene_name "Isoform34155_360";
chr10	Mandalorion	transcript	89290338	89369482	.	-	.	transcript_id "Isoform34158_509"; gene_id "Isoform34158_509.gene"; gene_name "Isoform34158_509";
chr10	Mandalorion	exon	89290338	89290810	.	-	.	transcript_id "Isoform34158_509"; gene_id "Isoform34158_509.gene"; gene_name "Isoform34158_509";
chr10	Mandalorion	CDS	89290575	89290810	.	-	.	transcript_id "Isoform34158_509"; gene_id "Isoform34158_509.gene"; gene_name "Isoform34158_509";
chr10	Mandalorion	stop_codon	89290572	89290574	.	-	.	transcript_id "Isoform34158_509"; gene_id "Isoform34158_509.gene"; gene_name "Isoform34158_509";
chr10	Mandalorion	exon	89292393	89292506	.	-	.	transcript_id "Isoform34158_509"; gene_id "Isoform34158_509.gene"; gene_name "Isoform34158_509";
chr10	Mandalorion	CDS	89292393	89292506	.	-	.	transcript_id "Isoform34158_509"; gene_id "Isoform34158_509.gene"; gene_name "Isoform34158_509";
chr10	Mandalorion	exon	89309614	89309760	.	-	.	transcript_id "Isoform34158_509"; gene_id "Isoform34158_509.gene"; gene_name "Isoform34158_509";
chr10	Mandalorion	CDS	89309614	89309760	.	-	.	transcript_id "Isoform34158_509"; gene_id "Isoform34158_509.gene"; gene_name "Isoform34158_509";
chr10	Mandalorion	exon	89314212	89314311	.	-	.	transcript_id "Isoform34158_509"; gene_id "Isoform34158_509.gene"; gene_name "Isoform34158_509";
chr10	Mandalorion	CDS	89314212	89314311	.	-	.	transcript_id "Isoform34158_509"; gene_id "Isoform34158_509.gene"; gene_name "Isoform34158_509";
chr10	Mandalorion	exon	89314640	89314738	.	-	.	transcript_id "Isoform34158_509"; gene_id "Isoform34158_509.gene"; gene_name "Isoform34158_509";
chr10	Mandalorion	CDS	89314640	89314738	.	-	.	transcript_id "Isoform34158_509"; gene_id "Isoform34158_509.gene"; gene_name "Isoform34158_509";
chr10	Mandalorion	exon	89316353	89316489	.	-	.	transcript_id "Isoform34158_509"; gene_id "Isoform34158_509.gene"; gene_name "Isoform34158_509";
chr10	Mandalorion	CDS	89316353	89316489	.	-	.	transcript_id "Isoform34158_509"; gene_id "Isoform34158_509.gene"; gene_name "Isoform34158_509";
chr10	Mandalorion	exon	89319246	89319386	.	-	.	transcript_id "Isoform34158_509"; gene_id "Isoform34158_509.gene"; gene_name "Isoform34158_509";
chr10	Mandalorion	CDS	89319246	89319386	.	-	.	transcript_id "Isoform34158_509"; gene_id "Isoform34158_509.gene"; gene_name "Isoform34158_509";
chr10	Mandalorion	exon	89333911	89334279	.	-	.	transcript_id "Isoform34158_509"; gene_id "Isoform34158_509.gene"; gene_name "Isoform34158_509";
chr10	Mandalorion	CDS	89333911	89334279	.	-	.	transcript_id "Isoform34158_509"; gene_id "Isoform34158_509.gene"; gene_name "Isoform34158_509";
chr10	Mandalorion	exon	89352299	89352433	.	-	.	transcript_id "Isoform34158_509"; gene_id "Isoform34158_509.gene"; gene_name "Isoform34158_509";
chr10	Mandalorion	start_codon	89352363	89352365	.	-	.	transcript_id "Isoform34158_509"; gene_id "Isoform34158_509.gene"; gene_name "Isoform34158_509";
chr10	Mandalorion	CDS	89352299	89352365	.	-	.	transcript_id "Isoform34158_509"; gene_id "Isoform34158_509.gene"; gene_name "Isoform34158_509";
chr10	Mandalorion	exon	89369265	89369482	.	-	.	transcript_id "Isoform34158_509"; gene_id "Isoform34158_509.gene"; gene_name "Isoform34158_509";
chr10	Mandalorion	transcript	89290236	89342500	.	-	.	transcript_id "Isoform34178_947"; gene_id "Isoform34178_947.gene"; gene_name "Isoform34178_947";
chr10	Mandalorion	exon	89290236	89290810	.	-	.	transcript_id "Isoform34178_947"; gene_id "Isoform34178_947.gene"; gene_name "Isoform34178_947";
chr10	Mandalorion	CDS	89290575	89290810	.	-	.	transcript_id "Isoform34178_947"; gene_id "Isoform34178_947.gene"; gene_name "Isoform34178_947";
chr10	Mandalorion	stop_codon	89290572	89290574	.	-	.	transcript_id "Isoform34178_947"; gene_id "Isoform34178_947.gene"; gene_name "Isoform34178_947";
chr10	Mandalorion	exon	89292393	89292506	.	-	.	transcript_id "Isoform34178_947"; gene_id "Isoform34178_947.gene"; gene_name "Isoform34178_947";
chr10	Mandalorion	CDS	89292393	89292506	.	-	.	transcript_id "Isoform34178_947"; gene_id "Isoform34178_947.gene"; gene_name "Isoform34178_947";
chr10	Mandalorion	exon	89309614	89309760	.	-	.	transcript_id "Isoform34178_947"; gene_id "Isoform34178_947.gene"; gene_name "Isoform34178_947";
chr10	Mandalorion	CDS	89309614	89309760	.	-	.	transcript_id "Isoform34178_947"; gene_id "Isoform34178_947.gene"; gene_name "Isoform34178_947";
chr10	Mandalorion	exon	89314212	89314311	.	-	.	transcript_id "Isoform34178_947"; gene_id "Isoform34178_947.gene"; gene_name "Isoform34178_947";
chr10	Mandalorion	CDS	89314212	89314311	.	-	.	transcript_id "Isoform34178_947"; gene_id "Isoform34178_947.gene"; gene_name "Isoform34178_947";
chr10	Mandalorion	exon	89314640	89314738	.	-	.	transcript_id "Isoform34178_947"; gene_id "Isoform34178_947.gene"; gene_name "Isoform34178_947";
chr10	Mandalorion	CDS	89314640	89314738	.	-	.	transcript_id "Isoform34178_947"; gene_id "Isoform34178_947.gene"; gene_name "Isoform34178_947";
chr10	Mandalorion	exon	89316353	89316489	.	-	.	transcript_id "Isoform34178_947"; gene_id "Isoform34178_947.gene"; gene_name "Isoform34178_947";
chr10	Mandalorion	CDS	89316353	89316489	.	-	.	transcript_id "Isoform34178_947"; gene_id "Isoform34178_947.gene"; gene_name "Isoform34178_947";
chr10	Mandalorion	exon	89319246	89319386	.	-	.	transcript_id "Isoform34178_947"; gene_id "Isoform34178_947.gene"; gene_name "Isoform34178_947";
chr10	Mandalorion	CDS	89319246	89319386	.	-	.	transcript_id "Isoform34178_947"; gene_id "Isoform34178_947.gene"; gene_name "Isoform34178_947";
chr10	Mandalorion	exon	89333911	89334279	.	-	.	transcript_id "Isoform34178_947"; gene_id "Isoform34178_947.gene"; gene_name "Isoform34178_947";
chr10	Mandalorion	CDS	89333911	89334279	.	-	.	transcript_id "Isoform34178_947"; gene_id "Isoform34178_947.gene"; gene_name "Isoform34178_947";
chr10	Mandalorion	exon	89342370	89342500	.	-	.	transcript_id "Isoform34178_947"; gene_id "Isoform34178_947.gene"; gene_name "Isoform34178_947";
chr10	Mandalorion	start_codon	89342476	89342478	.	-	.	transcript_id "Isoform34178_947"; gene_id "Isoform34178_947.gene"; gene_name "Isoform34178_947";
chr10	Mandalorion	CDS	89342370	89342478	.	-	.	transcript_id "Isoform34178_947"; gene_id "Isoform34178_947.gene"; gene_name "Isoform34178_947";
chr10	Mandalorion	transcript	89290338	89342500	.	-	.	transcript_id "Isoform34180_1187"; gene_id "Isoform34180_1187.gene"; gene_name "Isoform34180_1187";
chr10	Mandalorion	exon	89290338	89290810	.	-	.	transcript_id "Isoform34180_1187"; gene_id "Isoform34180_1187.gene"; gene_name "Isoform34180_1187";
chr10	Mandalorion	CDS	89290575	89290810	.	-	.	transcript_id "Isoform34180_1187"; gene_id "Isoform34180_1187.gene"; gene_name "Isoform34180_1187";
chr10	Mandalorion	stop_codon	89290572	89290574	.	-	.	transcript_id "Isoform34180_1187"; gene_id "Isoform34180_1187.gene"; gene_name "Isoform34180_1187";
chr10	Mandalorion	exon	89292393	89292506	.	-	.	transcript_id "Isoform34180_1187"; gene_id "Isoform34180_1187.gene"; gene_name "Isoform34180_1187";
chr10	Mandalorion	CDS	89292393	89292506	.	-	.	transcript_id "Isoform34180_1187"; gene_id "Isoform34180_1187.gene"; gene_name "Isoform34180_1187";
chr10	Mandalorion	exon	89309614	89309760	.	-	.	transcript_id "Isoform34180_1187"; gene_id "Isoform34180_1187.gene"; gene_name "Isoform34180_1187";
chr10	Mandalorion	CDS	89309614	89309760	.	-	.	transcript_id "Isoform34180_1187"; gene_id "Isoform34180_1187.gene"; gene_name "Isoform34180_1187";
chr10	Mandalorion	exon	89314212	89314311	.	-	.	transcript_id "Isoform34180_1187"; gene_id "Isoform34180_1187.gene"; gene_name "Isoform34180_1187";
chr10	Mandalorion	CDS	89314212	89314311	.	-	.	transcript_id "Isoform34180_1187"; gene_id "Isoform34180_1187.gene"; gene_name "Isoform34180_1187";
chr10	Mandalorion	exon	89314640	89314738	.	-	.	transcript_id "Isoform34180_1187"; gene_id "Isoform34180_1187.gene"; gene_name "Isoform34180_1187";
chr10	Mandalorion	CDS	89314640	89314738	.	-	.	transcript_id "Isoform34180_1187"; gene_id "Isoform34180_1187.gene"; gene_name "Isoform34180_1187";
chr10	Mandalorion	exon	89316353	89316489	.	-	.	transcript_id "Isoform34180_1187"; gene_id "Isoform34180_1187.gene"; gene_name "Isoform34180_1187";
chr10	Mandalorion	CDS	89316353	89316489	.	-	.	transcript_id "Isoform34180_1187"; gene_id "Isoform34180_1187.gene"; gene_name "Isoform34180_1187";
chr10	Mandalorion	exon	89319246	89319386	.	-	.	transcript_id "Isoform34180_1187"; gene_id "Isoform34180_1187.gene"; gene_name "Isoform34180_1187";
chr10	Mandalorion	CDS	89319246	89319386	.	-	.	transcript_id "Isoform34180_1187"; gene_id "Isoform34180_1187.gene"; gene_name "Isoform34180_1187";
chr10	Mandalorion	exon	89333911	89334279	.	-	.	transcript_id "Isoform34180_1187"; gene_id "Isoform34180_1187.gene"; gene_name "Isoform34180_1187";
chr10	Mandalorion	CDS	89333911	89334279	.	-	.	transcript_id "Isoform34180_1187"; gene_id "Isoform34180_1187.gene"; gene_name "Isoform34180_1187";
chr10	Mandalorion	exon	89342370	89342500	.	-	.	transcript_id "Isoform34180_1187"; gene_id "Isoform34180_1187.gene"; gene_name "Isoform34180_1187";
chr10	Mandalorion	start_codon	89342476	89342478	.	-	.	transcript_id "Isoform34180_1187"; gene_id "Isoform34180_1187.gene"; gene_name "Isoform34180_1187";
chr10	Mandalorion	CDS	89342370	89342478	.	-	.	transcript_id "Isoform34180_1187"; gene_id "Isoform34180_1187.gene"; gene_name "Isoform34180_1187";
chr10	Mandalorion	transcript	89333009	89342500	.	-	.	transcript_id "Isoform34225_77"; gene_id "Isoform34225_77.gene"; gene_name "Isoform34225_77";
chr10	Mandalorion	exon	89333009	89334279	.	-	.	transcript_id "Isoform34225_77"; gene_id "Isoform34225_77.gene"; gene_name "Isoform34225_77";
chr10	Mandalorion	CDS	89333840	89334279	.	-	.	transcript_id "Isoform34225_77"; gene_id "Isoform34225_77.gene"; gene_name "Isoform34225_77";
chr10	Mandalorion	stop_codon	89333837	89333839	.	-	.	transcript_id "Isoform34225_77"; gene_id "Isoform34225_77.gene"; gene_name "Isoform34225_77";
chr10	Mandalorion	exon	89342370	89342500	.	-	.	transcript_id "Isoform34225_77"; gene_id "Isoform34225_77.gene"; gene_name "Isoform34225_77";
chr10	Mandalorion	start_codon	89342476	89342478	.	-	.	transcript_id "Isoform34225_77"; gene_id "Isoform34225_77.gene"; gene_name "Isoform34225_77";
chr10	Mandalorion	CDS	89342370	89342478	.	-	.	transcript_id "Isoform34225_77"; gene_id "Isoform34225_77.gene"; gene_name "Isoform34225_77";
chr10	Mandalorion	transcript	89368748	89369472	.	-	.	transcript_id "Isoform34237_21"; gene_id "Isoform34237_21.gene"; gene_name "Isoform34237_21";
chr10	Mandalorion	exon	89368748	89369472	.	-	.	transcript_id "Isoform34237_21"; gene_id "Isoform34237_21.gene"; gene_name "Isoform34237_21";
chr10	Mandalorion	start_codon	89369248	89369250	.	-	.	transcript_id "Isoform34237_21"; gene_id "Isoform34237_21.gene"; gene_name "Isoform34237_21";
chr10	Mandalorion	CDS	89369131	89369250	.	-	.	transcript_id "Isoform34237_21"; gene_id "Isoform34237_21.gene"; gene_name "Isoform34237_21";
chr10	Mandalorion	stop_codon	89369128	89369130	.	-	.	transcript_id "Isoform34237_21"; gene_id "Isoform34237_21.gene"; gene_name "Isoform34237_21";
chr10	Mandalorion	transcript	89411860	89460137	.	-	.	transcript_id "Isoform34247_3"; gene_id "Isoform34247_3.gene"; gene_name "Isoform34247_3";
chr10	Mandalorion	exon	89411860	89412519	.	-	.	transcript_id "Isoform34247_3"; gene_id "Isoform34247_3.gene"; gene_name "Isoform34247_3";
chr10	Mandalorion	CDS	89412181	89412519	.	-	.	transcript_id "Isoform34247_3"; gene_id "Isoform34247_3.gene"; gene_name "Isoform34247_3";
chr10	Mandalorion	stop_codon	89412178	89412180	.	-	.	transcript_id "Isoform34247_3"; gene_id "Isoform34247_3.gene"; gene_name "Isoform34247_3";
chr10	Mandalorion	exon	89413763	89413890	.	-	.	transcript_id "Isoform34247_3"; gene_id "Isoform34247_3.gene"; gene_name "Isoform34247_3";
chr10	Mandalorion	CDS	89413763	89413890	.	-	.	transcript_id "Isoform34247_3"; gene_id "Isoform34247_3.gene"; gene_name "Isoform34247_3";
chr10	Mandalorion	exon	89419258	89419368	.	-	.	transcript_id "Isoform34247_3"; gene_id "Isoform34247_3.gene"; gene_name "Isoform34247_3";
chr10	Mandalorion	CDS	89419258	89419368	.	-	.	transcript_id "Isoform34247_3"; gene_id "Isoform34247_3.gene"; gene_name "Isoform34247_3";
chr10	Mandalorion	exon	89425358	89425490	.	-	.	transcript_id "Isoform34247_3"; gene_id "Isoform34247_3.gene"; gene_name "Isoform34247_3";
chr10	Mandalorion	CDS	89425358	89425490	.	-	.	transcript_id "Isoform34247_3"; gene_id "Isoform34247_3.gene"; gene_name "Isoform34247_3";
chr10	Mandalorion	exon	89427008	89427157	.	-	.	transcript_id "Isoform34247_3"; gene_id "Isoform34247_3.gene"; gene_name "Isoform34247_3";
chr10	Mandalorion	CDS	89427008	89427157	.	-	.	transcript_id "Isoform34247_3"; gene_id "Isoform34247_3.gene"; gene_name "Isoform34247_3";
chr10	Mandalorion	exon	89427884	89428023	.	-	.	transcript_id "Isoform34247_3"; gene_id "Isoform34247_3.gene"; gene_name "Isoform34247_3";
chr10	Mandalorion	CDS	89427884	89428023	.	-	.	transcript_id "Isoform34247_3"; gene_id "Isoform34247_3.gene"; gene_name "Isoform34247_3";
chr10	Mandalorion	exon	89428738	89428824	.	-	.	transcript_id "Isoform34247_3"; gene_id "Isoform34247_3.gene"; gene_name "Isoform34247_3";
chr10	Mandalorion	CDS	89428738	89428824	.	-	.	transcript_id "Isoform34247_3"; gene_id "Isoform34247_3.gene"; gene_name "Isoform34247_3";
chr10	Mandalorion	exon	89433307	89433394	.	-	.	transcript_id "Isoform34247_3"; gene_id "Isoform34247_3.gene"; gene_name "Isoform34247_3";
chr10	Mandalorion	CDS	89433307	89433394	.	-	.	transcript_id "Isoform34247_3"; gene_id "Isoform34247_3.gene"; gene_name "Isoform34247_3";
chr10	Mandalorion	exon	89434499	89434613	.	-	.	transcript_id "Isoform34247_3"; gene_id "Isoform34247_3.gene"; gene_name "Isoform34247_3";
chr10	Mandalorion	CDS	89434499	89434613	.	-	.	transcript_id "Isoform34247_3"; gene_id "Isoform34247_3.gene"; gene_name "Isoform34247_3";
chr10	Mandalorion	exon	89436065	89436183	.	-	.	transcript_id "Isoform34247_3"; gene_id "Isoform34247_3.gene"; gene_name "Isoform34247_3";
chr10	Mandalorion	CDS	89436065	89436183	.	-	.	transcript_id "Isoform34247_3"; gene_id "Isoform34247_3.gene"; gene_name "Isoform34247_3";
chr10	Mandalorion	exon	89442439	89442730	.	-	.	transcript_id "Isoform34247_3"; gene_id "Isoform34247_3.gene"; gene_name "Isoform34247_3";
chr10	Mandalorion	CDS	89442439	89442730	.	-	.	transcript_id "Isoform34247_3"; gene_id "Isoform34247_3.gene"; gene_name "Isoform34247_3";
chr10	Mandalorion	exon	89456661	89456863	.	-	.	transcript_id "Isoform34247_3"; gene_id "Isoform34247_3.gene"; gene_name "Isoform34247_3";
chr10	Mandalorion	start_codon	89456759	89456761	.	-	.	transcript_id "Isoform34247_3"; gene_id "Isoform34247_3.gene"; gene_name "Isoform34247_3";
chr10	Mandalorion	CDS	89456661	89456761	.	-	.	transcript_id "Isoform34247_3"; gene_id "Isoform34247_3.gene"; gene_name "Isoform34247_3";
chr10	Mandalorion	exon	89460007	89460137	.	-	.	transcript_id "Isoform34247_3"; gene_id "Isoform34247_3.gene"; gene_name "Isoform34247_3";
chr10	Mandalorion	transcript	89411592	89467876	.	-	.	transcript_id "Isoform34248_18"; gene_id "Isoform34248_18.gene"; gene_name "Isoform34248_18";
chr10	Mandalorion	exon	89411592	89412519	.	-	.	transcript_id "Isoform34248_18"; gene_id "Isoform34248_18.gene"; gene_name "Isoform34248_18";
chr10	Mandalorion	CDS	89412181	89412519	.	-	.	transcript_id "Isoform34248_18"; gene_id "Isoform34248_18.gene"; gene_name "Isoform34248_18";
chr10	Mandalorion	stop_codon	89412178	89412180	.	-	.	transcript_id "Isoform34248_18"; gene_id "Isoform34248_18.gene"; gene_name "Isoform34248_18";
chr10	Mandalorion	exon	89413763	89413890	.	-	.	transcript_id "Isoform34248_18"; gene_id "Isoform34248_18.gene"; gene_name "Isoform34248_18";
chr10	Mandalorion	CDS	89413763	89413890	.	-	.	transcript_id "Isoform34248_18"; gene_id "Isoform34248_18.gene"; gene_name "Isoform34248_18";
chr10	Mandalorion	exon	89419258	89419368	.	-	.	transcript_id "Isoform34248_18"; gene_id "Isoform34248_18.gene"; gene_name "Isoform34248_18";
chr10	Mandalorion	CDS	89419258	89419368	.	-	.	transcript_id "Isoform34248_18"; gene_id "Isoform34248_18.gene"; gene_name "Isoform34248_18";
chr10	Mandalorion	exon	89425358	89425490	.	-	.	transcript_id "Isoform34248_18"; gene_id "Isoform34248_18.gene"; gene_name "Isoform34248_18";
chr10	Mandalorion	CDS	89425358	89425490	.	-	.	transcript_id "Isoform34248_18"; gene_id "Isoform34248_18.gene"; gene_name "Isoform34248_18";
chr10	Mandalorion	exon	89427008	89427157	.	-	.	transcript_id "Isoform34248_18"; gene_id "Isoform34248_18.gene"; gene_name "Isoform34248_18";
chr10	Mandalorion	CDS	89427008	89427157	.	-	.	transcript_id "Isoform34248_18"; gene_id "Isoform34248_18.gene"; gene_name "Isoform34248_18";
chr10	Mandalorion	exon	89427884	89428023	.	-	.	transcript_id "Isoform34248_18"; gene_id "Isoform34248_18.gene"; gene_name "Isoform34248_18";
chr10	Mandalorion	CDS	89427884	89428023	.	-	.	transcript_id "Isoform34248_18"; gene_id "Isoform34248_18.gene"; gene_name "Isoform34248_18";
chr10	Mandalorion	exon	89428738	89428824	.	-	.	transcript_id "Isoform34248_18"; gene_id "Isoform34248_18.gene"; gene_name "Isoform34248_18";
chr10	Mandalorion	CDS	89428738	89428824	.	-	.	transcript_id "Isoform34248_18"; gene_id "Isoform34248_18.gene"; gene_name "Isoform34248_18";
chr10	Mandalorion	exon	89433307	89433394	.	-	.	transcript_id "Isoform34248_18"; gene_id "Isoform34248_18.gene"; gene_name "Isoform34248_18";
chr10	Mandalorion	CDS	89433307	89433394	.	-	.	transcript_id "Isoform34248_18"; gene_id "Isoform34248_18.gene"; gene_name "Isoform34248_18";
chr10	Mandalorion	exon	89434499	89434613	.	-	.	transcript_id "Isoform34248_18"; gene_id "Isoform34248_18.gene"; gene_name "Isoform34248_18";
chr10	Mandalorion	CDS	89434499	89434613	.	-	.	transcript_id "Isoform34248_18"; gene_id "Isoform34248_18.gene"; gene_name "Isoform34248_18";
chr10	Mandalorion	exon	89436065	89436183	.	-	.	transcript_id "Isoform34248_18"; gene_id "Isoform34248_18.gene"; gene_name "Isoform34248_18";
chr10	Mandalorion	CDS	89436065	89436183	.	-	.	transcript_id "Isoform34248_18"; gene_id "Isoform34248_18.gene"; gene_name "Isoform34248_18";
chr10	Mandalorion	exon	89442439	89442730	.	-	.	transcript_id "Isoform34248_18"; gene_id "Isoform34248_18.gene"; gene_name "Isoform34248_18";
chr10	Mandalorion	start_codon	89442550	89442552	.	-	.	transcript_id "Isoform34248_18"; gene_id "Isoform34248_18.gene"; gene_name "Isoform34248_18";
chr10	Mandalorion	CDS	89442439	89442552	.	-	.	transcript_id "Isoform34248_18"; gene_id "Isoform34248_18.gene"; gene_name "Isoform34248_18";
chr10	Mandalorion	exon	89467785	89467876	.	-	.	transcript_id "Isoform34248_18"; gene_id "Isoform34248_18.gene"; gene_name "Isoform34248_18";
chr10	Mandalorion	transcript	89432949	89460121	.	-	.	transcript_id "Isoform34252_3"; gene_id "Isoform34252_3.gene"; gene_name "Isoform34252_3";
chr10	Mandalorion	exon	89432949	89433394	.	-	.	transcript_id "Isoform34252_3"; gene_id "Isoform34252_3.gene"; gene_name "Isoform34252_3";
chr10	Mandalorion	CDS	89433188	89433394	.	-	.	transcript_id "Isoform34252_3"; gene_id "Isoform34252_3.gene"; gene_name "Isoform34252_3";
chr10	Mandalorion	stop_codon	89433185	89433187	.	-	.	transcript_id "Isoform34252_3"; gene_id "Isoform34252_3.gene"; gene_name "Isoform34252_3";
chr10	Mandalorion	exon	89434499	89434613	.	-	.	transcript_id "Isoform34252_3"; gene_id "Isoform34252_3.gene"; gene_name "Isoform34252_3";
chr10	Mandalorion	CDS	89434499	89434613	.	-	.	transcript_id "Isoform34252_3"; gene_id "Isoform34252_3.gene"; gene_name "Isoform34252_3";
chr10	Mandalorion	exon	89436065	89436183	.	-	.	transcript_id "Isoform34252_3"; gene_id "Isoform34252_3.gene"; gene_name "Isoform34252_3";
chr10	Mandalorion	CDS	89436065	89436183	.	-	.	transcript_id "Isoform34252_3"; gene_id "Isoform34252_3.gene"; gene_name "Isoform34252_3";
chr10	Mandalorion	exon	89442439	89442730	.	-	.	transcript_id "Isoform34252_3"; gene_id "Isoform34252_3.gene"; gene_name "Isoform34252_3";
chr10	Mandalorion	CDS	89442439	89442730	.	-	.	transcript_id "Isoform34252_3"; gene_id "Isoform34252_3.gene"; gene_name "Isoform34252_3";
chr10	Mandalorion	exon	89456661	89456863	.	-	.	transcript_id "Isoform34252_3"; gene_id "Isoform34252_3.gene"; gene_name "Isoform34252_3";
chr10	Mandalorion	start_codon	89456759	89456761	.	-	.	transcript_id "Isoform34252_3"; gene_id "Isoform34252_3.gene"; gene_name "Isoform34252_3";
chr10	Mandalorion	CDS	89456661	89456761	.	-	.	transcript_id "Isoform34252_3"; gene_id "Isoform34252_3.gene"; gene_name "Isoform34252_3";
chr10	Mandalorion	exon	89460007	89460121	.	-	.	transcript_id "Isoform34252_3"; gene_id "Isoform34252_3.gene"; gene_name "Isoform34252_3";
chr10	Mandalorion	transcript	89486616	89522160	.	-	.	transcript_id "Isoform34254_7"; gene_id "Isoform34254_7.gene"; gene_name "Isoform34254_7";
chr10	Mandalorion	exon	89486616	89486822	.	-	.	transcript_id "Isoform34254_7"; gene_id "Isoform34254_7.gene"; gene_name "Isoform34254_7";
chr10	Mandalorion	CDS	89486685	89486822	.	-	.	transcript_id "Isoform34254_7"; gene_id "Isoform34254_7.gene"; gene_name "Isoform34254_7";
chr10	Mandalorion	stop_codon	89486682	89486684	.	-	.	transcript_id "Isoform34254_7"; gene_id "Isoform34254_7.gene"; gene_name "Isoform34254_7";
chr10	Mandalorion	exon	89488805	89488918	.	-	.	transcript_id "Isoform34254_7"; gene_id "Isoform34254_7.gene"; gene_name "Isoform34254_7";
chr10	Mandalorion	CDS	89488805	89488918	.	-	.	transcript_id "Isoform34254_7"; gene_id "Isoform34254_7.gene"; gene_name "Isoform34254_7";
chr10	Mandalorion	exon	89489966	89490088	.	-	.	transcript_id "Isoform34254_7"; gene_id "Isoform34254_7.gene"; gene_name "Isoform34254_7";
chr10	Mandalorion	CDS	89489966	89490088	.	-	.	transcript_id "Isoform34254_7"; gene_id "Isoform34254_7.gene"; gene_name "Isoform34254_7";
chr10	Mandalorion	exon	89492570	89492746	.	-	.	transcript_id "Isoform34254_7"; gene_id "Isoform34254_7.gene"; gene_name "Isoform34254_7";
chr10	Mandalorion	CDS	89492570	89492746	.	-	.	transcript_id "Isoform34254_7"; gene_id "Isoform34254_7.gene"; gene_name "Isoform34254_7";
chr10	Mandalorion	exon	89493672	89493797	.	-	.	transcript_id "Isoform34254_7"; gene_id "Isoform34254_7.gene"; gene_name "Isoform34254_7";
chr10	Mandalorion	CDS	89493672	89493797	.	-	.	transcript_id "Isoform34254_7"; gene_id "Isoform34254_7.gene"; gene_name "Isoform34254_7";
chr10	Mandalorion	exon	89495101	89495217	.	-	.	transcript_id "Isoform34254_7"; gene_id "Isoform34254_7.gene"; gene_name "Isoform34254_7";
chr10	Mandalorion	CDS	89495101	89495217	.	-	.	transcript_id "Isoform34254_7"; gene_id "Isoform34254_7.gene"; gene_name "Isoform34254_7";
chr10	Mandalorion	exon	89495997	89496218	.	-	.	transcript_id "Isoform34254_7"; gene_id "Isoform34254_7.gene"; gene_name "Isoform34254_7";
chr10	Mandalorion	CDS	89495997	89496218	.	-	.	transcript_id "Isoform34254_7"; gene_id "Isoform34254_7.gene"; gene_name "Isoform34254_7";
chr10	Mandalorion	exon	89498178	89498327	.	-	.	transcript_id "Isoform34254_7"; gene_id "Isoform34254_7.gene"; gene_name "Isoform34254_7";
chr10	Mandalorion	CDS	89498178	89498327	.	-	.	transcript_id "Isoform34254_7"; gene_id "Isoform34254_7.gene"; gene_name "Isoform34254_7";
chr10	Mandalorion	exon	89502579	89502723	.	-	.	transcript_id "Isoform34254_7"; gene_id "Isoform34254_7.gene"; gene_name "Isoform34254_7";
chr10	Mandalorion	CDS	89502579	89502723	.	-	.	transcript_id "Isoform34254_7"; gene_id "Isoform34254_7.gene"; gene_name "Isoform34254_7";
chr10	Mandalorion	exon	89505507	89505664	.	-	.	transcript_id "Isoform34254_7"; gene_id "Isoform34254_7.gene"; gene_name "Isoform34254_7";
chr10	Mandalorion	CDS	89505507	89505664	.	-	.	transcript_id "Isoform34254_7"; gene_id "Isoform34254_7.gene"; gene_name "Isoform34254_7";
chr10	Mandalorion	exon	89514140	89514344	.	-	.	transcript_id "Isoform34254_7"; gene_id "Isoform34254_7.gene"; gene_name "Isoform34254_7";
chr10	Mandalorion	start_codon	89514314	89514316	.	-	.	transcript_id "Isoform34254_7"; gene_id "Isoform34254_7.gene"; gene_name "Isoform34254_7";
chr10	Mandalorion	CDS	89514140	89514316	.	-	.	transcript_id "Isoform34254_7"; gene_id "Isoform34254_7.gene"; gene_name "Isoform34254_7";
chr10	Mandalorion	exon	89521900	89522160	.	-	.	transcript_id "Isoform34254_7"; gene_id "Isoform34254_7.gene"; gene_name "Isoform34254_7";
chr10	Mandalorion	transcript	89502078	89522134	.	-	.	transcript_id "Isoform34256_3"; gene_id "Isoform34256_3.gene"; gene_name "Isoform34256_3";
chr10	Mandalorion	exon	89502078	89502723	.	-	.	transcript_id "Isoform34256_3"; gene_id "Isoform34256_3.gene"; gene_name "Isoform34256_3";
chr10	Mandalorion	CDS	89502564	89502723	.	-	.	transcript_id "Isoform34256_3"; gene_id "Isoform34256_3.gene"; gene_name "Isoform34256_3";
chr10	Mandalorion	stop_codon	89502561	89502563	.	-	.	transcript_id "Isoform34256_3"; gene_id "Isoform34256_3.gene"; gene_name "Isoform34256_3";
chr10	Mandalorion	exon	89505507	89505664	.	-	.	transcript_id "Isoform34256_3"; gene_id "Isoform34256_3.gene"; gene_name "Isoform34256_3";
chr10	Mandalorion	CDS	89505507	89505664	.	-	.	transcript_id "Isoform34256_3"; gene_id "Isoform34256_3.gene"; gene_name "Isoform34256_3";
chr10	Mandalorion	exon	89514140	89514344	.	-	.	transcript_id "Isoform34256_3"; gene_id "Isoform34256_3.gene"; gene_name "Isoform34256_3";
chr10	Mandalorion	start_codon	89514314	89514316	.	-	.	transcript_id "Isoform34256_3"; gene_id "Isoform34256_3.gene"; gene_name "Isoform34256_3";
chr10	Mandalorion	CDS	89514140	89514316	.	-	.	transcript_id "Isoform34256_3"; gene_id "Isoform34256_3.gene"; gene_name "Isoform34256_3";
chr10	Mandalorion	exon	89521900	89522134	.	-	.	transcript_id "Isoform34256_3"; gene_id "Isoform34256_3.gene"; gene_name "Isoform34256_3";
chr10	Mandalorion	transcript	89475425	89522140	.	-	.	transcript_id "Isoform34259_6"; gene_id "Isoform34259_6.gene"; gene_name "Isoform34259_6";
chr10	Mandalorion	exon	89475425	89476978	.	-	.	transcript_id "Isoform34259_6"; gene_id "Isoform34259_6.gene"; gene_name "Isoform34259_6";
chr10	Mandalorion	CDS	89476334	89476978	.	-	.	transcript_id "Isoform34259_6"; gene_id "Isoform34259_6.gene"; gene_name "Isoform34259_6";
chr10	Mandalorion	stop_codon	89476331	89476333	.	-	.	transcript_id "Isoform34259_6"; gene_id "Isoform34259_6.gene"; gene_name "Isoform34259_6";
chr10	Mandalorion	exon	89477853	89477972	.	-	.	transcript_id "Isoform34259_6"; gene_id "Isoform34259_6.gene"; gene_name "Isoform34259_6";
chr10	Mandalorion	CDS	89477853	89477972	.	-	.	transcript_id "Isoform34259_6"; gene_id "Isoform34259_6.gene"; gene_name "Isoform34259_6";
chr10	Mandalorion	exon	89481324	89481416	.	-	.	transcript_id "Isoform34259_6"; gene_id "Isoform34259_6.gene"; gene_name "Isoform34259_6";
chr10	Mandalorion	CDS	89481324	89481416	.	-	.	transcript_id "Isoform34259_6"; gene_id "Isoform34259_6.gene"; gene_name "Isoform34259_6";
chr10	Mandalorion	exon	89481539	89481605	.	-	.	transcript_id "Isoform34259_6"; gene_id "Isoform34259_6.gene"; gene_name "Isoform34259_6";
chr10	Mandalorion	CDS	89481539	89481605	.	-	.	transcript_id "Isoform34259_6"; gene_id "Isoform34259_6.gene"; gene_name "Isoform34259_6";
chr10	Mandalorion	exon	89482621	89482721	.	-	.	transcript_id "Isoform34259_6"; gene_id "Isoform34259_6.gene"; gene_name "Isoform34259_6";
chr10	Mandalorion	CDS	89482621	89482721	.	-	.	transcript_id "Isoform34259_6"; gene_id "Isoform34259_6.gene"; gene_name "Isoform34259_6";
chr10	Mandalorion	exon	89485827	89485945	.	-	.	transcript_id "Isoform34259_6"; gene_id "Isoform34259_6.gene"; gene_name "Isoform34259_6";
chr10	Mandalorion	CDS	89485827	89485945	.	-	.	transcript_id "Isoform34259_6"; gene_id "Isoform34259_6.gene"; gene_name "Isoform34259_6";
chr10	Mandalorion	exon	89486690	89486822	.	-	.	transcript_id "Isoform34259_6"; gene_id "Isoform34259_6.gene"; gene_name "Isoform34259_6";
chr10	Mandalorion	CDS	89486690	89486822	.	-	.	transcript_id "Isoform34259_6"; gene_id "Isoform34259_6.gene"; gene_name "Isoform34259_6";
chr10	Mandalorion	exon	89488805	89488918	.	-	.	transcript_id "Isoform34259_6"; gene_id "Isoform34259_6.gene"; gene_name "Isoform34259_6";
chr10	Mandalorion	CDS	89488805	89488918	.	-	.	transcript_id "Isoform34259_6"; gene_id "Isoform34259_6.gene"; gene_name "Isoform34259_6";
chr10	Mandalorion	exon	89489966	89490088	.	-	.	transcript_id "Isoform34259_6"; gene_id "Isoform34259_6.gene"; gene_name "Isoform34259_6";
chr10	Mandalorion	CDS	89489966	89490088	.	-	.	transcript_id "Isoform34259_6"; gene_id "Isoform34259_6.gene"; gene_name "Isoform34259_6";
chr10	Mandalorion	exon	89492570	89492746	.	-	.	transcript_id "Isoform34259_6"; gene_id "Isoform34259_6.gene"; gene_name "Isoform34259_6";
chr10	Mandalorion	CDS	89492570	89492746	.	-	.	transcript_id "Isoform34259_6"; gene_id "Isoform34259_6.gene"; gene_name "Isoform34259_6";
chr10	Mandalorion	exon	89493672	89493797	.	-	.	transcript_id "Isoform34259_6"; gene_id "Isoform34259_6.gene"; gene_name "Isoform34259_6";
chr10	Mandalorion	CDS	89493672	89493797	.	-	.	transcript_id "Isoform34259_6"; gene_id "Isoform34259_6.gene"; gene_name "Isoform34259_6";
chr10	Mandalorion	exon	89495101	89495217	.	-	.	transcript_id "Isoform34259_6"; gene_id "Isoform34259_6.gene"; gene_name "Isoform34259_6";
chr10	Mandalorion	CDS	89495101	89495217	.	-	.	transcript_id "Isoform34259_6"; gene_id "Isoform34259_6.gene"; gene_name "Isoform34259_6";
chr10	Mandalorion	exon	89495997	89496218	.	-	.	transcript_id "Isoform34259_6"; gene_id "Isoform34259_6.gene"; gene_name "Isoform34259_6";
chr10	Mandalorion	CDS	89495997	89496218	.	-	.	transcript_id "Isoform34259_6"; gene_id "Isoform34259_6.gene"; gene_name "Isoform34259_6";
chr10	Mandalorion	exon	89498178	89498327	.	-	.	transcript_id "Isoform34259_6"; gene_id "Isoform34259_6.gene"; gene_name "Isoform34259_6";
chr10	Mandalorion	CDS	89498178	89498327	.	-	.	transcript_id "Isoform34259_6"; gene_id "Isoform34259_6.gene"; gene_name "Isoform34259_6";
chr10	Mandalorion	exon	89502579	89502723	.	-	.	transcript_id "Isoform34259_6"; gene_id "Isoform34259_6.gene"; gene_name "Isoform34259_6";
chr10	Mandalorion	CDS	89502579	89502723	.	-	.	transcript_id "Isoform34259_6"; gene_id "Isoform34259_6.gene"; gene_name "Isoform34259_6";
chr10	Mandalorion	exon	89505507	89505664	.	-	.	transcript_id "Isoform34259_6"; gene_id "Isoform34259_6.gene"; gene_name "Isoform34259_6";
chr10	Mandalorion	CDS	89505507	89505664	.	-	.	transcript_id "Isoform34259_6"; gene_id "Isoform34259_6.gene"; gene_name "Isoform34259_6";
chr10	Mandalorion	exon	89514140	89514344	.	-	.	transcript_id "Isoform34259_6"; gene_id "Isoform34259_6.gene"; gene_name "Isoform34259_6";
chr10	Mandalorion	start_codon	89514314	89514316	.	-	.	transcript_id "Isoform34259_6"; gene_id "Isoform34259_6.gene"; gene_name "Isoform34259_6";
chr10	Mandalorion	CDS	89514140	89514316	.	-	.	transcript_id "Isoform34259_6"; gene_id "Isoform34259_6.gene"; gene_name "Isoform34259_6";
chr10	Mandalorion	exon	89521900	89522140	.	-	.	transcript_id "Isoform34259_6"; gene_id "Isoform34259_6.gene"; gene_name "Isoform34259_6";
chr10	Mandalorion	transcript	89475972	89522160	.	-	.	transcript_id "Isoform34261_7"; gene_id "Isoform34261_7.gene"; gene_name "Isoform34261_7";
chr10	Mandalorion	exon	89475972	89476978	.	-	.	transcript_id "Isoform34261_7"; gene_id "Isoform34261_7.gene"; gene_name "Isoform34261_7";
chr10	Mandalorion	CDS	89476334	89476978	.	-	.	transcript_id "Isoform34261_7"; gene_id "Isoform34261_7.gene"; gene_name "Isoform34261_7";
chr10	Mandalorion	stop_codon	89476331	89476333	.	-	.	transcript_id "Isoform34261_7"; gene_id "Isoform34261_7.gene"; gene_name "Isoform34261_7";
chr10	Mandalorion	exon	89477853	89477972	.	-	.	transcript_id "Isoform34261_7"; gene_id "Isoform34261_7.gene"; gene_name "Isoform34261_7";
chr10	Mandalorion	CDS	89477853	89477972	.	-	.	transcript_id "Isoform34261_7"; gene_id "Isoform34261_7.gene"; gene_name "Isoform34261_7";
chr10	Mandalorion	exon	89481324	89481416	.	-	.	transcript_id "Isoform34261_7"; gene_id "Isoform34261_7.gene"; gene_name "Isoform34261_7";
chr10	Mandalorion	CDS	89481324	89481416	.	-	.	transcript_id "Isoform34261_7"; gene_id "Isoform34261_7.gene"; gene_name "Isoform34261_7";
chr10	Mandalorion	exon	89481539	89481605	.	-	.	transcript_id "Isoform34261_7"; gene_id "Isoform34261_7.gene"; gene_name "Isoform34261_7";
chr10	Mandalorion	CDS	89481539	89481605	.	-	.	transcript_id "Isoform34261_7"; gene_id "Isoform34261_7.gene"; gene_name "Isoform34261_7";
chr10	Mandalorion	exon	89482621	89482721	.	-	.	transcript_id "Isoform34261_7"; gene_id "Isoform34261_7.gene"; gene_name "Isoform34261_7";
chr10	Mandalorion	CDS	89482621	89482721	.	-	.	transcript_id "Isoform34261_7"; gene_id "Isoform34261_7.gene"; gene_name "Isoform34261_7";
chr10	Mandalorion	exon	89485827	89485945	.	-	.	transcript_id "Isoform34261_7"; gene_id "Isoform34261_7.gene"; gene_name "Isoform34261_7";
chr10	Mandalorion	CDS	89485827	89485945	.	-	.	transcript_id "Isoform34261_7"; gene_id "Isoform34261_7.gene"; gene_name "Isoform34261_7";
chr10	Mandalorion	exon	89486690	89486822	.	-	.	transcript_id "Isoform34261_7"; gene_id "Isoform34261_7.gene"; gene_name "Isoform34261_7";
chr10	Mandalorion	CDS	89486690	89486822	.	-	.	transcript_id "Isoform34261_7"; gene_id "Isoform34261_7.gene"; gene_name "Isoform34261_7";
chr10	Mandalorion	exon	89488805	89488918	.	-	.	transcript_id "Isoform34261_7"; gene_id "Isoform34261_7.gene"; gene_name "Isoform34261_7";
chr10	Mandalorion	CDS	89488805	89488918	.	-	.	transcript_id "Isoform34261_7"; gene_id "Isoform34261_7.gene"; gene_name "Isoform34261_7";
chr10	Mandalorion	exon	89489966	89490088	.	-	.	transcript_id "Isoform34261_7"; gene_id "Isoform34261_7.gene"; gene_name "Isoform34261_7";
chr10	Mandalorion	CDS	89489966	89490088	.	-	.	transcript_id "Isoform34261_7"; gene_id "Isoform34261_7.gene"; gene_name "Isoform34261_7";
chr10	Mandalorion	exon	89492570	89492746	.	-	.	transcript_id "Isoform34261_7"; gene_id "Isoform34261_7.gene"; gene_name "Isoform34261_7";
chr10	Mandalorion	CDS	89492570	89492746	.	-	.	transcript_id "Isoform34261_7"; gene_id "Isoform34261_7.gene"; gene_name "Isoform34261_7";
chr10	Mandalorion	exon	89493672	89493797	.	-	.	transcript_id "Isoform34261_7"; gene_id "Isoform34261_7.gene"; gene_name "Isoform34261_7";
chr10	Mandalorion	CDS	89493672	89493797	.	-	.	transcript_id "Isoform34261_7"; gene_id "Isoform34261_7.gene"; gene_name "Isoform34261_7";
chr10	Mandalorion	exon	89495101	89495217	.	-	.	transcript_id "Isoform34261_7"; gene_id "Isoform34261_7.gene"; gene_name "Isoform34261_7";
chr10	Mandalorion	CDS	89495101	89495217	.	-	.	transcript_id "Isoform34261_7"; gene_id "Isoform34261_7.gene"; gene_name "Isoform34261_7";
chr10	Mandalorion	exon	89495997	89496218	.	-	.	transcript_id "Isoform34261_7"; gene_id "Isoform34261_7.gene"; gene_name "Isoform34261_7";
chr10	Mandalorion	CDS	89495997	89496218	.	-	.	transcript_id "Isoform34261_7"; gene_id "Isoform34261_7.gene"; gene_name "Isoform34261_7";
chr10	Mandalorion	exon	89498178	89498327	.	-	.	transcript_id "Isoform34261_7"; gene_id "Isoform34261_7.gene"; gene_name "Isoform34261_7";
chr10	Mandalorion	CDS	89498178	89498327	.	-	.	transcript_id "Isoform34261_7"; gene_id "Isoform34261_7.gene"; gene_name "Isoform34261_7";
chr10	Mandalorion	exon	89502579	89502723	.	-	.	transcript_id "Isoform34261_7"; gene_id "Isoform34261_7.gene"; gene_name "Isoform34261_7";
chr10	Mandalorion	CDS	89502579	89502723	.	-	.	transcript_id "Isoform34261_7"; gene_id "Isoform34261_7.gene"; gene_name "Isoform34261_7";
chr10	Mandalorion	exon	89505507	89505664	.	-	.	transcript_id "Isoform34261_7"; gene_id "Isoform34261_7.gene"; gene_name "Isoform34261_7";
chr10	Mandalorion	CDS	89505507	89505664	.	-	.	transcript_id "Isoform34261_7"; gene_id "Isoform34261_7.gene"; gene_name "Isoform34261_7";
chr10	Mandalorion	exon	89514140	89514344	.	-	.	transcript_id "Isoform34261_7"; gene_id "Isoform34261_7.gene"; gene_name "Isoform34261_7";
chr10	Mandalorion	start_codon	89514314	89514316	.	-	.	transcript_id "Isoform34261_7"; gene_id "Isoform34261_7.gene"; gene_name "Isoform34261_7";
chr10	Mandalorion	CDS	89514140	89514316	.	-	.	transcript_id "Isoform34261_7"; gene_id "Isoform34261_7.gene"; gene_name "Isoform34261_7";
chr10	Mandalorion	exon	89521900	89522160	.	-	.	transcript_id "Isoform34261_7"; gene_id "Isoform34261_7.gene"; gene_name "Isoform34261_7";
chr10	Mandalorion	transcript	89475425	89522150	.	-	.	transcript_id "Isoform34264_4"; gene_id "Isoform34264_4.gene"; gene_name "Isoform34264_4";
chr10	Mandalorion	exon	89475425	89476978	.	-	.	transcript_id "Isoform34264_4"; gene_id "Isoform34264_4.gene"; gene_name "Isoform34264_4";
chr10	Mandalorion	CDS	89476334	89476978	.	-	.	transcript_id "Isoform34264_4"; gene_id "Isoform34264_4.gene"; gene_name "Isoform34264_4";
chr10	Mandalorion	stop_codon	89476331	89476333	.	-	.	transcript_id "Isoform34264_4"; gene_id "Isoform34264_4.gene"; gene_name "Isoform34264_4";
chr10	Mandalorion	exon	89477853	89477972	.	-	.	transcript_id "Isoform34264_4"; gene_id "Isoform34264_4.gene"; gene_name "Isoform34264_4";
chr10	Mandalorion	CDS	89477853	89477972	.	-	.	transcript_id "Isoform34264_4"; gene_id "Isoform34264_4.gene"; gene_name "Isoform34264_4";
chr10	Mandalorion	exon	89481324	89481419	.	-	.	transcript_id "Isoform34264_4"; gene_id "Isoform34264_4.gene"; gene_name "Isoform34264_4";
chr10	Mandalorion	CDS	89481324	89481419	.	-	.	transcript_id "Isoform34264_4"; gene_id "Isoform34264_4.gene"; gene_name "Isoform34264_4";
chr10	Mandalorion	exon	89481539	89481605	.	-	.	transcript_id "Isoform34264_4"; gene_id "Isoform34264_4.gene"; gene_name "Isoform34264_4";
chr10	Mandalorion	CDS	89481539	89481605	.	-	.	transcript_id "Isoform34264_4"; gene_id "Isoform34264_4.gene"; gene_name "Isoform34264_4";
chr10	Mandalorion	exon	89482621	89482721	.	-	.	transcript_id "Isoform34264_4"; gene_id "Isoform34264_4.gene"; gene_name "Isoform34264_4";
chr10	Mandalorion	CDS	89482621	89482721	.	-	.	transcript_id "Isoform34264_4"; gene_id "Isoform34264_4.gene"; gene_name "Isoform34264_4";
chr10	Mandalorion	exon	89485827	89485945	.	-	.	transcript_id "Isoform34264_4"; gene_id "Isoform34264_4.gene"; gene_name "Isoform34264_4";
chr10	Mandalorion	CDS	89485827	89485945	.	-	.	transcript_id "Isoform34264_4"; gene_id "Isoform34264_4.gene"; gene_name "Isoform34264_4";
chr10	Mandalorion	exon	89486690	89486822	.	-	.	transcript_id "Isoform34264_4"; gene_id "Isoform34264_4.gene"; gene_name "Isoform34264_4";
chr10	Mandalorion	CDS	89486690	89486822	.	-	.	transcript_id "Isoform34264_4"; gene_id "Isoform34264_4.gene"; gene_name "Isoform34264_4";
chr10	Mandalorion	exon	89488805	89488918	.	-	.	transcript_id "Isoform34264_4"; gene_id "Isoform34264_4.gene"; gene_name "Isoform34264_4";
chr10	Mandalorion	CDS	89488805	89488918	.	-	.	transcript_id "Isoform34264_4"; gene_id "Isoform34264_4.gene"; gene_name "Isoform34264_4";
chr10	Mandalorion	exon	89489966	89490088	.	-	.	transcript_id "Isoform34264_4"; gene_id "Isoform34264_4.gene"; gene_name "Isoform34264_4";
chr10	Mandalorion	CDS	89489966	89490088	.	-	.	transcript_id "Isoform34264_4"; gene_id "Isoform34264_4.gene"; gene_name "Isoform34264_4";
chr10	Mandalorion	exon	89492570	89492746	.	-	.	transcript_id "Isoform34264_4"; gene_id "Isoform34264_4.gene"; gene_name "Isoform34264_4";
chr10	Mandalorion	CDS	89492570	89492746	.	-	.	transcript_id "Isoform34264_4"; gene_id "Isoform34264_4.gene"; gene_name "Isoform34264_4";
chr10	Mandalorion	exon	89493672	89493797	.	-	.	transcript_id "Isoform34264_4"; gene_id "Isoform34264_4.gene"; gene_name "Isoform34264_4";
chr10	Mandalorion	CDS	89493672	89493797	.	-	.	transcript_id "Isoform34264_4"; gene_id "Isoform34264_4.gene"; gene_name "Isoform34264_4";
chr10	Mandalorion	exon	89495101	89495217	.	-	.	transcript_id "Isoform34264_4"; gene_id "Isoform34264_4.gene"; gene_name "Isoform34264_4";
chr10	Mandalorion	CDS	89495101	89495217	.	-	.	transcript_id "Isoform34264_4"; gene_id "Isoform34264_4.gene"; gene_name "Isoform34264_4";
chr10	Mandalorion	exon	89495997	89496218	.	-	.	transcript_id "Isoform34264_4"; gene_id "Isoform34264_4.gene"; gene_name "Isoform34264_4";
chr10	Mandalorion	CDS	89495997	89496218	.	-	.	transcript_id "Isoform34264_4"; gene_id "Isoform34264_4.gene"; gene_name "Isoform34264_4";
chr10	Mandalorion	exon	89498178	89498327	.	-	.	transcript_id "Isoform34264_4"; gene_id "Isoform34264_4.gene"; gene_name "Isoform34264_4";
chr10	Mandalorion	CDS	89498178	89498327	.	-	.	transcript_id "Isoform34264_4"; gene_id "Isoform34264_4.gene"; gene_name "Isoform34264_4";
chr10	Mandalorion	exon	89502579	89502723	.	-	.	transcript_id "Isoform34264_4"; gene_id "Isoform34264_4.gene"; gene_name "Isoform34264_4";
chr10	Mandalorion	CDS	89502579	89502723	.	-	.	transcript_id "Isoform34264_4"; gene_id "Isoform34264_4.gene"; gene_name "Isoform34264_4";
chr10	Mandalorion	exon	89505507	89505664	.	-	.	transcript_id "Isoform34264_4"; gene_id "Isoform34264_4.gene"; gene_name "Isoform34264_4";
chr10	Mandalorion	CDS	89505507	89505664	.	-	.	transcript_id "Isoform34264_4"; gene_id "Isoform34264_4.gene"; gene_name "Isoform34264_4";
chr10	Mandalorion	exon	89514140	89514344	.	-	.	transcript_id "Isoform34264_4"; gene_id "Isoform34264_4.gene"; gene_name "Isoform34264_4";
chr10	Mandalorion	start_codon	89514314	89514316	.	-	.	transcript_id "Isoform34264_4"; gene_id "Isoform34264_4.gene"; gene_name "Isoform34264_4";
chr10	Mandalorion	CDS	89514140	89514316	.	-	.	transcript_id "Isoform34264_4"; gene_id "Isoform34264_4.gene"; gene_name "Isoform34264_4";
chr10	Mandalorion	exon	89521900	89522150	.	-	.	transcript_id "Isoform34264_4"; gene_id "Isoform34264_4.gene"; gene_name "Isoform34264_4";
chr10	Mandalorion	transcript	89475964	89522130	.	-	.	transcript_id "Isoform34265_6"; gene_id "Isoform34265_6.gene"; gene_name "Isoform34265_6";
chr10	Mandalorion	exon	89475964	89476978	.	-	.	transcript_id "Isoform34265_6"; gene_id "Isoform34265_6.gene"; gene_name "Isoform34265_6";
chr10	Mandalorion	CDS	89476334	89476978	.	-	.	transcript_id "Isoform34265_6"; gene_id "Isoform34265_6.gene"; gene_name "Isoform34265_6";
chr10	Mandalorion	stop_codon	89476331	89476333	.	-	.	transcript_id "Isoform34265_6"; gene_id "Isoform34265_6.gene"; gene_name "Isoform34265_6";
chr10	Mandalorion	exon	89477853	89477972	.	-	.	transcript_id "Isoform34265_6"; gene_id "Isoform34265_6.gene"; gene_name "Isoform34265_6";
chr10	Mandalorion	CDS	89477853	89477972	.	-	.	transcript_id "Isoform34265_6"; gene_id "Isoform34265_6.gene"; gene_name "Isoform34265_6";
chr10	Mandalorion	exon	89481324	89481419	.	-	.	transcript_id "Isoform34265_6"; gene_id "Isoform34265_6.gene"; gene_name "Isoform34265_6";
chr10	Mandalorion	CDS	89481324	89481419	.	-	.	transcript_id "Isoform34265_6"; gene_id "Isoform34265_6.gene"; gene_name "Isoform34265_6";
chr10	Mandalorion	exon	89481539	89481605	.	-	.	transcript_id "Isoform34265_6"; gene_id "Isoform34265_6.gene"; gene_name "Isoform34265_6";
chr10	Mandalorion	CDS	89481539	89481605	.	-	.	transcript_id "Isoform34265_6"; gene_id "Isoform34265_6.gene"; gene_name "Isoform34265_6";
chr10	Mandalorion	exon	89482621	89482721	.	-	.	transcript_id "Isoform34265_6"; gene_id "Isoform34265_6.gene"; gene_name "Isoform34265_6";
chr10	Mandalorion	CDS	89482621	89482721	.	-	.	transcript_id "Isoform34265_6"; gene_id "Isoform34265_6.gene"; gene_name "Isoform34265_6";
chr10	Mandalorion	exon	89485827	89485945	.	-	.	transcript_id "Isoform34265_6"; gene_id "Isoform34265_6.gene"; gene_name "Isoform34265_6";
chr10	Mandalorion	CDS	89485827	89485945	.	-	.	transcript_id "Isoform34265_6"; gene_id "Isoform34265_6.gene"; gene_name "Isoform34265_6";
chr10	Mandalorion	exon	89486690	89486822	.	-	.	transcript_id "Isoform34265_6"; gene_id "Isoform34265_6.gene"; gene_name "Isoform34265_6";
chr10	Mandalorion	CDS	89486690	89486822	.	-	.	transcript_id "Isoform34265_6"; gene_id "Isoform34265_6.gene"; gene_name "Isoform34265_6";
chr10	Mandalorion	exon	89488805	89488918	.	-	.	transcript_id "Isoform34265_6"; gene_id "Isoform34265_6.gene"; gene_name "Isoform34265_6";
chr10	Mandalorion	CDS	89488805	89488918	.	-	.	transcript_id "Isoform34265_6"; gene_id "Isoform34265_6.gene"; gene_name "Isoform34265_6";
chr10	Mandalorion	exon	89489966	89490088	.	-	.	transcript_id "Isoform34265_6"; gene_id "Isoform34265_6.gene"; gene_name "Isoform34265_6";
chr10	Mandalorion	CDS	89489966	89490088	.	-	.	transcript_id "Isoform34265_6"; gene_id "Isoform34265_6.gene"; gene_name "Isoform34265_6";
chr10	Mandalorion	exon	89492570	89492746	.	-	.	transcript_id "Isoform34265_6"; gene_id "Isoform34265_6.gene"; gene_name "Isoform34265_6";
chr10	Mandalorion	CDS	89492570	89492746	.	-	.	transcript_id "Isoform34265_6"; gene_id "Isoform34265_6.gene"; gene_name "Isoform34265_6";
chr10	Mandalorion	exon	89493672	89493797	.	-	.	transcript_id "Isoform34265_6"; gene_id "Isoform34265_6.gene"; gene_name "Isoform34265_6";
chr10	Mandalorion	CDS	89493672	89493797	.	-	.	transcript_id "Isoform34265_6"; gene_id "Isoform34265_6.gene"; gene_name "Isoform34265_6";
chr10	Mandalorion	exon	89495101	89495217	.	-	.	transcript_id "Isoform34265_6"; gene_id "Isoform34265_6.gene"; gene_name "Isoform34265_6";
chr10	Mandalorion	CDS	89495101	89495217	.	-	.	transcript_id "Isoform34265_6"; gene_id "Isoform34265_6.gene"; gene_name "Isoform34265_6";
chr10	Mandalorion	exon	89495997	89496218	.	-	.	transcript_id "Isoform34265_6"; gene_id "Isoform34265_6.gene"; gene_name "Isoform34265_6";
chr10	Mandalorion	CDS	89495997	89496218	.	-	.	transcript_id "Isoform34265_6"; gene_id "Isoform34265_6.gene"; gene_name "Isoform34265_6";
chr10	Mandalorion	exon	89498178	89498327	.	-	.	transcript_id "Isoform34265_6"; gene_id "Isoform34265_6.gene"; gene_name "Isoform34265_6";
chr10	Mandalorion	CDS	89498178	89498327	.	-	.	transcript_id "Isoform34265_6"; gene_id "Isoform34265_6.gene"; gene_name "Isoform34265_6";
chr10	Mandalorion	exon	89502579	89502723	.	-	.	transcript_id "Isoform34265_6"; gene_id "Isoform34265_6.gene"; gene_name "Isoform34265_6";
chr10	Mandalorion	CDS	89502579	89502723	.	-	.	transcript_id "Isoform34265_6"; gene_id "Isoform34265_6.gene"; gene_name "Isoform34265_6";
chr10	Mandalorion	exon	89505507	89505664	.	-	.	transcript_id "Isoform34265_6"; gene_id "Isoform34265_6.gene"; gene_name "Isoform34265_6";
chr10	Mandalorion	CDS	89505507	89505664	.	-	.	transcript_id "Isoform34265_6"; gene_id "Isoform34265_6.gene"; gene_name "Isoform34265_6";
chr10	Mandalorion	exon	89514140	89514344	.	-	.	transcript_id "Isoform34265_6"; gene_id "Isoform34265_6.gene"; gene_name "Isoform34265_6";
chr10	Mandalorion	start_codon	89514314	89514316	.	-	.	transcript_id "Isoform34265_6"; gene_id "Isoform34265_6.gene"; gene_name "Isoform34265_6";
chr10	Mandalorion	CDS	89514140	89514316	.	-	.	transcript_id "Isoform34265_6"; gene_id "Isoform34265_6.gene"; gene_name "Isoform34265_6";
chr10	Mandalorion	exon	89521900	89522130	.	-	.	transcript_id "Isoform34265_6"; gene_id "Isoform34265_6.gene"; gene_name "Isoform34265_6";
chr10	Mandalorion	transcript	89485611	89522140	.	-	.	transcript_id "Isoform34266_6"; gene_id "Isoform34266_6.gene"; gene_name "Isoform34266_6";
chr10	Mandalorion	exon	89485611	89485945	.	-	.	transcript_id "Isoform34266_6"; gene_id "Isoform34266_6.gene"; gene_name "Isoform34266_6";
chr10	Mandalorion	CDS	89485722	89485945	.	-	.	transcript_id "Isoform34266_6"; gene_id "Isoform34266_6.gene"; gene_name "Isoform34266_6";
chr10	Mandalorion	stop_codon	89485719	89485721	.	-	.	transcript_id "Isoform34266_6"; gene_id "Isoform34266_6.gene"; gene_name "Isoform34266_6";
chr10	Mandalorion	exon	89486690	89486822	.	-	.	transcript_id "Isoform34266_6"; gene_id "Isoform34266_6.gene"; gene_name "Isoform34266_6";
chr10	Mandalorion	CDS	89486690	89486822	.	-	.	transcript_id "Isoform34266_6"; gene_id "Isoform34266_6.gene"; gene_name "Isoform34266_6";
chr10	Mandalorion	exon	89488805	89488918	.	-	.	transcript_id "Isoform34266_6"; gene_id "Isoform34266_6.gene"; gene_name "Isoform34266_6";
chr10	Mandalorion	CDS	89488805	89488918	.	-	.	transcript_id "Isoform34266_6"; gene_id "Isoform34266_6.gene"; gene_name "Isoform34266_6";
chr10	Mandalorion	exon	89489966	89490088	.	-	.	transcript_id "Isoform34266_6"; gene_id "Isoform34266_6.gene"; gene_name "Isoform34266_6";
chr10	Mandalorion	CDS	89489966	89490088	.	-	.	transcript_id "Isoform34266_6"; gene_id "Isoform34266_6.gene"; gene_name "Isoform34266_6";
chr10	Mandalorion	exon	89492570	89492746	.	-	.	transcript_id "Isoform34266_6"; gene_id "Isoform34266_6.gene"; gene_name "Isoform34266_6";
chr10	Mandalorion	CDS	89492570	89492746	.	-	.	transcript_id "Isoform34266_6"; gene_id "Isoform34266_6.gene"; gene_name "Isoform34266_6";
chr10	Mandalorion	exon	89493672	89493797	.	-	.	transcript_id "Isoform34266_6"; gene_id "Isoform34266_6.gene"; gene_name "Isoform34266_6";
chr10	Mandalorion	CDS	89493672	89493797	.	-	.	transcript_id "Isoform34266_6"; gene_id "Isoform34266_6.gene"; gene_name "Isoform34266_6";
chr10	Mandalorion	exon	89495101	89495217	.	-	.	transcript_id "Isoform34266_6"; gene_id "Isoform34266_6.gene"; gene_name "Isoform34266_6";
chr10	Mandalorion	CDS	89495101	89495217	.	-	.	transcript_id "Isoform34266_6"; gene_id "Isoform34266_6.gene"; gene_name "Isoform34266_6";
chr10	Mandalorion	exon	89495997	89496218	.	-	.	transcript_id "Isoform34266_6"; gene_id "Isoform34266_6.gene"; gene_name "Isoform34266_6";
chr10	Mandalorion	CDS	89495997	89496218	.	-	.	transcript_id "Isoform34266_6"; gene_id "Isoform34266_6.gene"; gene_name "Isoform34266_6";
chr10	Mandalorion	exon	89498178	89498327	.	-	.	transcript_id "Isoform34266_6"; gene_id "Isoform34266_6.gene"; gene_name "Isoform34266_6";
chr10	Mandalorion	CDS	89498178	89498327	.	-	.	transcript_id "Isoform34266_6"; gene_id "Isoform34266_6.gene"; gene_name "Isoform34266_6";
chr10	Mandalorion	exon	89502579	89502723	.	-	.	transcript_id "Isoform34266_6"; gene_id "Isoform34266_6.gene"; gene_name "Isoform34266_6";
chr10	Mandalorion	CDS	89502579	89502723	.	-	.	transcript_id "Isoform34266_6"; gene_id "Isoform34266_6.gene"; gene_name "Isoform34266_6";
chr10	Mandalorion	exon	89505507	89505664	.	-	.	transcript_id "Isoform34266_6"; gene_id "Isoform34266_6.gene"; gene_name "Isoform34266_6";
chr10	Mandalorion	CDS	89505507	89505664	.	-	.	transcript_id "Isoform34266_6"; gene_id "Isoform34266_6.gene"; gene_name "Isoform34266_6";
chr10	Mandalorion	exon	89514140	89514344	.	-	.	transcript_id "Isoform34266_6"; gene_id "Isoform34266_6.gene"; gene_name "Isoform34266_6";
chr10	Mandalorion	start_codon	89514314	89514316	.	-	.	transcript_id "Isoform34266_6"; gene_id "Isoform34266_6.gene"; gene_name "Isoform34266_6";
chr10	Mandalorion	CDS	89514140	89514316	.	-	.	transcript_id "Isoform34266_6"; gene_id "Isoform34266_6.gene"; gene_name "Isoform34266_6";
chr10	Mandalorion	exon	89521900	89522140	.	-	.	transcript_id "Isoform34266_6"; gene_id "Isoform34266_6.gene"; gene_name "Isoform34266_6";
chr10	Mandalorion	transcript	89522238	89525226	.	+	.	transcript_id "Isoform34268_112"; gene_id "Isoform34268_112.gene"; gene_name "Isoform34268_112";
chr10	Mandalorion	exon	89522238	89522381	.	+	.	transcript_id "Isoform34268_112"; gene_id "Isoform34268_112.gene"; gene_name "Isoform34268_112";
chr10	Mandalorion	exon	89525011	89525226	.	+	.	transcript_id "Isoform34268_112"; gene_id "Isoform34268_112.gene"; gene_name "Isoform34268_112";
chr10	Mandalorion	transcript	89521894	89525224	.	+	.	transcript_id "Isoform34269_4"; gene_id "Isoform34269_4.gene"; gene_name "Isoform34269_4";
chr10	Mandalorion	exon	89521894	89522171	.	+	.	transcript_id "Isoform34269_4"; gene_id "Isoform34269_4.gene"; gene_name "Isoform34269_4";
chr10	Mandalorion	exon	89525011	89525224	.	+	.	transcript_id "Isoform34269_4"; gene_id "Isoform34269_4.gene"; gene_name "Isoform34269_4";
chr10	Mandalorion	transcript	89520742	89522144	.	-	.	transcript_id "Isoform34271_7"; gene_id "Isoform34271_7.gene"; gene_name "Isoform34271_7";
chr10	Mandalorion	exon	89520742	89522144	.	-	.	transcript_id "Isoform34271_7"; gene_id "Isoform34271_7.gene"; gene_name "Isoform34271_7";
chr10	Mandalorion	transcript	89522255	89523719	.	+	.	transcript_id "Isoform34272_14"; gene_id "Isoform34272_14.gene"; gene_name "Isoform34272_14";
chr10	Mandalorion	exon	89522255	89523719	.	+	.	transcript_id "Isoform34272_14"; gene_id "Isoform34272_14.gene"; gene_name "Isoform34272_14";
chr10	Mandalorion	transcript	89547834	89568154	.	-	.	transcript_id "Isoform34274_239"; gene_id "Isoform34274_239.gene"; gene_name "Isoform34274_239";
chr10	Mandalorion	exon	89547834	89548422	.	-	.	transcript_id "Isoform34274_239"; gene_id "Isoform34274_239.gene"; gene_name "Isoform34274_239";
chr10	Mandalorion	CDS	89548296	89548422	.	-	.	transcript_id "Isoform34274_239"; gene_id "Isoform34274_239.gene"; gene_name "Isoform34274_239";
chr10	Mandalorion	stop_codon	89548293	89548295	.	-	.	transcript_id "Isoform34274_239"; gene_id "Isoform34274_239.gene"; gene_name "Isoform34274_239";
chr10	Mandalorion	exon	89550732	89550870	.	-	.	transcript_id "Isoform34274_239"; gene_id "Isoform34274_239.gene"; gene_name "Isoform34274_239";
chr10	Mandalorion	CDS	89550732	89550870	.	-	.	transcript_id "Isoform34274_239"; gene_id "Isoform34274_239.gene"; gene_name "Isoform34274_239";
chr10	Mandalorion	exon	89552935	89553106	.	-	.	transcript_id "Isoform34274_239"; gene_id "Isoform34274_239.gene"; gene_name "Isoform34274_239";
chr10	Mandalorion	CDS	89552935	89553106	.	-	.	transcript_id "Isoform34274_239"; gene_id "Isoform34274_239.gene"; gene_name "Isoform34274_239";
chr10	Mandalorion	exon	89560862	89560940	.	-	.	transcript_id "Isoform34274_239"; gene_id "Isoform34274_239.gene"; gene_name "Isoform34274_239";
chr10	Mandalorion	CDS	89560862	89560940	.	-	.	transcript_id "Isoform34274_239"; gene_id "Isoform34274_239.gene"; gene_name "Isoform34274_239";
chr10	Mandalorion	exon	89561033	89561131	.	-	.	transcript_id "Isoform34274_239"; gene_id "Isoform34274_239.gene"; gene_name "Isoform34274_239";
chr10	Mandalorion	CDS	89561033	89561131	.	-	.	transcript_id "Isoform34274_239"; gene_id "Isoform34274_239.gene"; gene_name "Isoform34274_239";
chr10	Mandalorion	exon	89561464	89561520	.	-	.	transcript_id "Isoform34274_239"; gene_id "Isoform34274_239.gene"; gene_name "Isoform34274_239";
chr10	Mandalorion	CDS	89561464	89561520	.	-	.	transcript_id "Isoform34274_239"; gene_id "Isoform34274_239.gene"; gene_name "Isoform34274_239";
chr10	Mandalorion	exon	89561630	89561765	.	-	.	transcript_id "Isoform34274_239"; gene_id "Isoform34274_239.gene"; gene_name "Isoform34274_239";
chr10	Mandalorion	CDS	89561630	89561765	.	-	.	transcript_id "Isoform34274_239"; gene_id "Isoform34274_239.gene"; gene_name "Isoform34274_239";
chr10	Mandalorion	exon	89562499	89562622	.	-	.	transcript_id "Isoform34274_239"; gene_id "Isoform34274_239.gene"; gene_name "Isoform34274_239";
chr10	Mandalorion	CDS	89562499	89562622	.	-	.	transcript_id "Isoform34274_239"; gene_id "Isoform34274_239.gene"; gene_name "Isoform34274_239";
chr10	Mandalorion	exon	89564016	89564084	.	-	.	transcript_id "Isoform34274_239"; gene_id "Isoform34274_239.gene"; gene_name "Isoform34274_239";
chr10	Mandalorion	CDS	89564016	89564084	.	-	.	transcript_id "Isoform34274_239"; gene_id "Isoform34274_239.gene"; gene_name "Isoform34274_239";
chr10	Mandalorion	exon	89564762	89564879	.	-	.	transcript_id "Isoform34274_239"; gene_id "Isoform34274_239.gene"; gene_name "Isoform34274_239";
chr10	Mandalorion	CDS	89564762	89564879	.	-	.	transcript_id "Isoform34274_239"; gene_id "Isoform34274_239.gene"; gene_name "Isoform34274_239";
chr10	Mandalorion	exon	89568036	89568154	.	-	.	transcript_id "Isoform34274_239"; gene_id "Isoform34274_239.gene"; gene_name "Isoform34274_239";
chr10	Mandalorion	start_codon	89568101	89568103	.	-	.	transcript_id "Isoform34274_239"; gene_id "Isoform34274_239.gene"; gene_name "Isoform34274_239";
chr10	Mandalorion	CDS	89568036	89568103	.	-	.	transcript_id "Isoform34274_239"; gene_id "Isoform34274_239.gene"; gene_name "Isoform34274_239";
chr10	Mandalorion	transcript	89547834	89568152	.	-	.	transcript_id "Isoform34275_7"; gene_id "Isoform34275_7.gene"; gene_name "Isoform34275_7";
chr10	Mandalorion	exon	89547834	89548422	.	-	.	transcript_id "Isoform34275_7"; gene_id "Isoform34275_7.gene"; gene_name "Isoform34275_7";
chr10	Mandalorion	CDS	89548296	89548422	.	-	.	transcript_id "Isoform34275_7"; gene_id "Isoform34275_7.gene"; gene_name "Isoform34275_7";
chr10	Mandalorion	stop_codon	89548293	89548295	.	-	.	transcript_id "Isoform34275_7"; gene_id "Isoform34275_7.gene"; gene_name "Isoform34275_7";
chr10	Mandalorion	exon	89550732	89550870	.	-	.	transcript_id "Isoform34275_7"; gene_id "Isoform34275_7.gene"; gene_name "Isoform34275_7";
chr10	Mandalorion	CDS	89550732	89550870	.	-	.	transcript_id "Isoform34275_7"; gene_id "Isoform34275_7.gene"; gene_name "Isoform34275_7";
chr10	Mandalorion	exon	89552935	89553106	.	-	.	transcript_id "Isoform34275_7"; gene_id "Isoform34275_7.gene"; gene_name "Isoform34275_7";
chr10	Mandalorion	CDS	89552935	89553106	.	-	.	transcript_id "Isoform34275_7"; gene_id "Isoform34275_7.gene"; gene_name "Isoform34275_7";
chr10	Mandalorion	exon	89560862	89560940	.	-	.	transcript_id "Isoform34275_7"; gene_id "Isoform34275_7.gene"; gene_name "Isoform34275_7";
chr10	Mandalorion	CDS	89560862	89560940	.	-	.	transcript_id "Isoform34275_7"; gene_id "Isoform34275_7.gene"; gene_name "Isoform34275_7";
chr10	Mandalorion	exon	89561033	89561131	.	-	.	transcript_id "Isoform34275_7"; gene_id "Isoform34275_7.gene"; gene_name "Isoform34275_7";
chr10	Mandalorion	CDS	89561033	89561131	.	-	.	transcript_id "Isoform34275_7"; gene_id "Isoform34275_7.gene"; gene_name "Isoform34275_7";
chr10	Mandalorion	exon	89561464	89561520	.	-	.	transcript_id "Isoform34275_7"; gene_id "Isoform34275_7.gene"; gene_name "Isoform34275_7";
chr10	Mandalorion	CDS	89561464	89561520	.	-	.	transcript_id "Isoform34275_7"; gene_id "Isoform34275_7.gene"; gene_name "Isoform34275_7";
chr10	Mandalorion	exon	89561630	89561765	.	-	.	transcript_id "Isoform34275_7"; gene_id "Isoform34275_7.gene"; gene_name "Isoform34275_7";
chr10	Mandalorion	CDS	89561630	89561765	.	-	.	transcript_id "Isoform34275_7"; gene_id "Isoform34275_7.gene"; gene_name "Isoform34275_7";
chr10	Mandalorion	exon	89562499	89562622	.	-	.	transcript_id "Isoform34275_7"; gene_id "Isoform34275_7.gene"; gene_name "Isoform34275_7";
chr10	Mandalorion	CDS	89562499	89562622	.	-	.	transcript_id "Isoform34275_7"; gene_id "Isoform34275_7.gene"; gene_name "Isoform34275_7";
chr10	Mandalorion	exon	89564016	89564084	.	-	.	transcript_id "Isoform34275_7"; gene_id "Isoform34275_7.gene"; gene_name "Isoform34275_7";
chr10	Mandalorion	start_codon	89564022	89564024	.	-	.	transcript_id "Isoform34275_7"; gene_id "Isoform34275_7.gene"; gene_name "Isoform34275_7";
chr10	Mandalorion	CDS	89564016	89564024	.	-	.	transcript_id "Isoform34275_7"; gene_id "Isoform34275_7.gene"; gene_name "Isoform34275_7";
chr10	Mandalorion	exon	89568036	89568152	.	-	.	transcript_id "Isoform34275_7"; gene_id "Isoform34275_7.gene"; gene_name "Isoform34275_7";
chr10	Mandalorion	transcript	89547834	89568155	.	-	.	transcript_id "Isoform34277_4"; gene_id "Isoform34277_4.gene"; gene_name "Isoform34277_4";
chr10	Mandalorion	exon	89547834	89548422	.	-	.	transcript_id "Isoform34277_4"; gene_id "Isoform34277_4.gene"; gene_name "Isoform34277_4";
chr10	Mandalorion	CDS	89548296	89548422	.	-	.	transcript_id "Isoform34277_4"; gene_id "Isoform34277_4.gene"; gene_name "Isoform34277_4";
chr10	Mandalorion	stop_codon	89548293	89548295	.	-	.	transcript_id "Isoform34277_4"; gene_id "Isoform34277_4.gene"; gene_name "Isoform34277_4";
chr10	Mandalorion	exon	89550732	89550870	.	-	.	transcript_id "Isoform34277_4"; gene_id "Isoform34277_4.gene"; gene_name "Isoform34277_4";
chr10	Mandalorion	CDS	89550732	89550870	.	-	.	transcript_id "Isoform34277_4"; gene_id "Isoform34277_4.gene"; gene_name "Isoform34277_4";
chr10	Mandalorion	exon	89552935	89553106	.	-	.	transcript_id "Isoform34277_4"; gene_id "Isoform34277_4.gene"; gene_name "Isoform34277_4";
chr10	Mandalorion	CDS	89552935	89553106	.	-	.	transcript_id "Isoform34277_4"; gene_id "Isoform34277_4.gene"; gene_name "Isoform34277_4";
chr10	Mandalorion	exon	89560862	89560940	.	-	.	transcript_id "Isoform34277_4"; gene_id "Isoform34277_4.gene"; gene_name "Isoform34277_4";
chr10	Mandalorion	CDS	89560862	89560940	.	-	.	transcript_id "Isoform34277_4"; gene_id "Isoform34277_4.gene"; gene_name "Isoform34277_4";
chr10	Mandalorion	exon	89561033	89561131	.	-	.	transcript_id "Isoform34277_4"; gene_id "Isoform34277_4.gene"; gene_name "Isoform34277_4";
chr10	Mandalorion	start_codon	89561116	89561118	.	-	.	transcript_id "Isoform34277_4"; gene_id "Isoform34277_4.gene"; gene_name "Isoform34277_4";
chr10	Mandalorion	CDS	89561033	89561118	.	-	.	transcript_id "Isoform34277_4"; gene_id "Isoform34277_4.gene"; gene_name "Isoform34277_4";
chr10	Mandalorion	exon	89561464	89561520	.	-	.	transcript_id "Isoform34277_4"; gene_id "Isoform34277_4.gene"; gene_name "Isoform34277_4";
chr10	Mandalorion	exon	89561630	89561815	.	-	.	transcript_id "Isoform34277_4"; gene_id "Isoform34277_4.gene"; gene_name "Isoform34277_4";
chr10	Mandalorion	exon	89562499	89562622	.	-	.	transcript_id "Isoform34277_4"; gene_id "Isoform34277_4.gene"; gene_name "Isoform34277_4";
chr10	Mandalorion	exon	89564016	89564084	.	-	.	transcript_id "Isoform34277_4"; gene_id "Isoform34277_4.gene"; gene_name "Isoform34277_4";
chr10	Mandalorion	exon	89568036	89568155	.	-	.	transcript_id "Isoform34277_4"; gene_id "Isoform34277_4.gene"; gene_name "Isoform34277_4";
chr10	Mandalorion	transcript	89568247	89568592	.	+	.	transcript_id "Isoform34283_3"; gene_id "Isoform34283_3.gene"; gene_name "Isoform34283_3";
chr10	Mandalorion	exon	89568247	89568592	.	+	.	transcript_id "Isoform34283_3"; gene_id "Isoform34283_3.gene"; gene_name "Isoform34283_3";
chr10	Mandalorion	transcript	89580874	89654263	.	+	.	transcript_id "Isoform34289_6"; gene_id "Isoform34289_6.gene"; gene_name "Isoform34289_6";
chr10	Mandalorion	exon	89580874	89581150	.	+	.	transcript_id "Isoform34289_6"; gene_id "Isoform34289_6.gene"; gene_name "Isoform34289_6";
chr10	Mandalorion	exon	89591283	89591416	.	+	.	transcript_id "Isoform34289_6"; gene_id "Isoform34289_6.gene"; gene_name "Isoform34289_6";
chr10	Mandalorion	exon	89608449	89608611	.	+	.	transcript_id "Isoform34289_6"; gene_id "Isoform34289_6.gene"; gene_name "Isoform34289_6";
chr10	Mandalorion	start_codon	89608549	89608551	.	+	.	transcript_id "Isoform34289_6"; gene_id "Isoform34289_6.gene"; gene_name "Isoform34289_6";
chr10	Mandalorion	CDS	89608549	89608611	.	+	.	transcript_id "Isoform34289_6"; gene_id "Isoform34289_6.gene"; gene_name "Isoform34289_6";
chr10	Mandalorion	exon	89609942	89609980	.	+	.	transcript_id "Isoform34289_6"; gene_id "Isoform34289_6.gene"; gene_name "Isoform34289_6";
chr10	Mandalorion	CDS	89609942	89609980	.	+	.	transcript_id "Isoform34289_6"; gene_id "Isoform34289_6.gene"; gene_name "Isoform34289_6";
chr10	Mandalorion	exon	89611801	89611892	.	+	.	transcript_id "Isoform34289_6"; gene_id "Isoform34289_6.gene"; gene_name "Isoform34289_6";
chr10	Mandalorion	CDS	89611801	89611892	.	+	.	transcript_id "Isoform34289_6"; gene_id "Isoform34289_6.gene"; gene_name "Isoform34289_6";
chr10	Mandalorion	exon	89615697	89615886	.	+	.	transcript_id "Isoform34289_6"; gene_id "Isoform34289_6.gene"; gene_name "Isoform34289_6";
chr10	Mandalorion	CDS	89615697	89615886	.	+	.	transcript_id "Isoform34289_6"; gene_id "Isoform34289_6.gene"; gene_name "Isoform34289_6";
chr10	Mandalorion	exon	89616989	89617129	.	+	.	transcript_id "Isoform34289_6"; gene_id "Isoform34289_6.gene"; gene_name "Isoform34289_6";
chr10	Mandalorion	CDS	89616989	89617129	.	+	.	transcript_id "Isoform34289_6"; gene_id "Isoform34289_6.gene"; gene_name "Isoform34289_6";
chr10	Mandalorion	exon	89618432	89618602	.	+	.	transcript_id "Isoform34289_6"; gene_id "Isoform34289_6.gene"; gene_name "Isoform34289_6";
chr10	Mandalorion	CDS	89618432	89618602	.	+	.	transcript_id "Isoform34289_6"; gene_id "Isoform34289_6.gene"; gene_name "Isoform34289_6";
chr10	Mandalorion	exon	89622967	89623147	.	+	.	transcript_id "Isoform34289_6"; gene_id "Isoform34289_6.gene"; gene_name "Isoform34289_6";
chr10	Mandalorion	CDS	89622967	89623147	.	+	.	transcript_id "Isoform34289_6"; gene_id "Isoform34289_6.gene"; gene_name "Isoform34289_6";
chr10	Mandalorion	exon	89625160	89625243	.	+	.	transcript_id "Isoform34289_6"; gene_id "Isoform34289_6.gene"; gene_name "Isoform34289_6";
chr10	Mandalorion	CDS	89625160	89625243	.	+	.	transcript_id "Isoform34289_6"; gene_id "Isoform34289_6.gene"; gene_name "Isoform34289_6";
chr10	Mandalorion	exon	89626413	89626595	.	+	.	transcript_id "Isoform34289_6"; gene_id "Isoform34289_6.gene"; gene_name "Isoform34289_6";
chr10	Mandalorion	CDS	89626413	89626595	.	+	.	transcript_id "Isoform34289_6"; gene_id "Isoform34289_6.gene"; gene_name "Isoform34289_6";
chr10	Mandalorion	exon	89627225	89627343	.	+	.	transcript_id "Isoform34289_6"; gene_id "Isoform34289_6.gene"; gene_name "Isoform34289_6";
chr10	Mandalorion	CDS	89627225	89627343	.	+	.	transcript_id "Isoform34289_6"; gene_id "Isoform34289_6.gene"; gene_name "Isoform34289_6";
chr10	Mandalorion	exon	89630345	89630486	.	+	.	transcript_id "Isoform34289_6"; gene_id "Isoform34289_6.gene"; gene_name "Isoform34289_6";
chr10	Mandalorion	CDS	89630345	89630486	.	+	.	transcript_id "Isoform34289_6"; gene_id "Isoform34289_6.gene"; gene_name "Isoform34289_6";
chr10	Mandalorion	exon	89638881	89639074	.	+	.	transcript_id "Isoform34289_6"; gene_id "Isoform34289_6.gene"; gene_name "Isoform34289_6";
chr10	Mandalorion	CDS	89638881	89639074	.	+	.	transcript_id "Isoform34289_6"; gene_id "Isoform34289_6.gene"; gene_name "Isoform34289_6";
chr10	Mandalorion	exon	89640574	89642075	.	+	.	transcript_id "Isoform34289_6"; gene_id "Isoform34289_6.gene"; gene_name "Isoform34289_6";
chr10	Mandalorion	CDS	89640574	89642075	.	+	.	transcript_id "Isoform34289_6"; gene_id "Isoform34289_6.gene"; gene_name "Isoform34289_6";
chr10	Mandalorion	exon	89642486	89642658	.	+	.	transcript_id "Isoform34289_6"; gene_id "Isoform34289_6.gene"; gene_name "Isoform34289_6";
chr10	Mandalorion	CDS	89642486	89642658	.	+	.	transcript_id "Isoform34289_6"; gene_id "Isoform34289_6.gene"; gene_name "Isoform34289_6";
chr10	Mandalorion	exon	89644380	89644522	.	+	.	transcript_id "Isoform34289_6"; gene_id "Isoform34289_6.gene"; gene_name "Isoform34289_6";
chr10	Mandalorion	CDS	89644380	89644522	.	+	.	transcript_id "Isoform34289_6"; gene_id "Isoform34289_6.gene"; gene_name "Isoform34289_6";
chr10	Mandalorion	exon	89645490	89645640	.	+	.	transcript_id "Isoform34289_6"; gene_id "Isoform34289_6.gene"; gene_name "Isoform34289_6";
chr10	Mandalorion	CDS	89645490	89645640	.	+	.	transcript_id "Isoform34289_6"; gene_id "Isoform34289_6.gene"; gene_name "Isoform34289_6";
chr10	Mandalorion	exon	89647349	89647602	.	+	.	transcript_id "Isoform34289_6"; gene_id "Isoform34289_6.gene"; gene_name "Isoform34289_6";
chr10	Mandalorion	CDS	89647349	89647602	.	+	.	transcript_id "Isoform34289_6"; gene_id "Isoform34289_6.gene"; gene_name "Isoform34289_6";
chr10	Mandalorion	exon	89647906	89648014	.	+	.	transcript_id "Isoform34289_6"; gene_id "Isoform34289_6.gene"; gene_name "Isoform34289_6";
chr10	Mandalorion	CDS	89647906	89648014	.	+	.	transcript_id "Isoform34289_6"; gene_id "Isoform34289_6.gene"; gene_name "Isoform34289_6";
chr10	Mandalorion	exon	89651902	89652083	.	+	.	transcript_id "Isoform34289_6"; gene_id "Isoform34289_6.gene"; gene_name "Isoform34289_6";
chr10	Mandalorion	CDS	89651902	89652083	.	+	.	transcript_id "Isoform34289_6"; gene_id "Isoform34289_6.gene"; gene_name "Isoform34289_6";
chr10	Mandalorion	exon	89653797	89654263	.	+	.	transcript_id "Isoform34289_6"; gene_id "Isoform34289_6.gene"; gene_name "Isoform34289_6";
chr10	Mandalorion	CDS	89653797	89653910	.	+	.	transcript_id "Isoform34289_6"; gene_id "Isoform34289_6.gene"; gene_name "Isoform34289_6";
chr10	Mandalorion	stop_codon	89653911	89653913	.	+	.	transcript_id "Isoform34289_6"; gene_id "Isoform34289_6.gene"; gene_name "Isoform34289_6";
chr10	Mandalorion	transcript	89580874	89654263	.	+	.	transcript_id "Isoform34297_75"; gene_id "Isoform34297_75.gene"; gene_name "Isoform34297_75";
chr10	Mandalorion	exon	89580874	89581150	.	+	.	transcript_id "Isoform34297_75"; gene_id "Isoform34297_75.gene"; gene_name "Isoform34297_75";
chr10	Mandalorion	start_codon	89581107	89581109	.	+	.	transcript_id "Isoform34297_75"; gene_id "Isoform34297_75.gene"; gene_name "Isoform34297_75";
chr10	Mandalorion	CDS	89581107	89581150	.	+	.	transcript_id "Isoform34297_75"; gene_id "Isoform34297_75.gene"; gene_name "Isoform34297_75";
chr10	Mandalorion	exon	89608449	89608611	.	+	.	transcript_id "Isoform34297_75"; gene_id "Isoform34297_75.gene"; gene_name "Isoform34297_75";
chr10	Mandalorion	CDS	89608449	89608611	.	+	.	transcript_id "Isoform34297_75"; gene_id "Isoform34297_75.gene"; gene_name "Isoform34297_75";
chr10	Mandalorion	exon	89609942	89609980	.	+	.	transcript_id "Isoform34297_75"; gene_id "Isoform34297_75.gene"; gene_name "Isoform34297_75";
chr10	Mandalorion	CDS	89609942	89609980	.	+	.	transcript_id "Isoform34297_75"; gene_id "Isoform34297_75.gene"; gene_name "Isoform34297_75";
chr10	Mandalorion	exon	89611801	89611892	.	+	.	transcript_id "Isoform34297_75"; gene_id "Isoform34297_75.gene"; gene_name "Isoform34297_75";
chr10	Mandalorion	CDS	89611801	89611892	.	+	.	transcript_id "Isoform34297_75"; gene_id "Isoform34297_75.gene"; gene_name "Isoform34297_75";
chr10	Mandalorion	exon	89615697	89615886	.	+	.	transcript_id "Isoform34297_75"; gene_id "Isoform34297_75.gene"; gene_name "Isoform34297_75";
chr10	Mandalorion	CDS	89615697	89615886	.	+	.	transcript_id "Isoform34297_75"; gene_id "Isoform34297_75.gene"; gene_name "Isoform34297_75";
chr10	Mandalorion	exon	89616989	89617129	.	+	.	transcript_id "Isoform34297_75"; gene_id "Isoform34297_75.gene"; gene_name "Isoform34297_75";
chr10	Mandalorion	CDS	89616989	89617129	.	+	.	transcript_id "Isoform34297_75"; gene_id "Isoform34297_75.gene"; gene_name "Isoform34297_75";
chr10	Mandalorion	exon	89618432	89618602	.	+	.	transcript_id "Isoform34297_75"; gene_id "Isoform34297_75.gene"; gene_name "Isoform34297_75";
chr10	Mandalorion	CDS	89618432	89618602	.	+	.	transcript_id "Isoform34297_75"; gene_id "Isoform34297_75.gene"; gene_name "Isoform34297_75";
chr10	Mandalorion	exon	89622967	89623147	.	+	.	transcript_id "Isoform34297_75"; gene_id "Isoform34297_75.gene"; gene_name "Isoform34297_75";
chr10	Mandalorion	CDS	89622967	89623147	.	+	.	transcript_id "Isoform34297_75"; gene_id "Isoform34297_75.gene"; gene_name "Isoform34297_75";
chr10	Mandalorion	exon	89625160	89625243	.	+	.	transcript_id "Isoform34297_75"; gene_id "Isoform34297_75.gene"; gene_name "Isoform34297_75";
chr10	Mandalorion	CDS	89625160	89625243	.	+	.	transcript_id "Isoform34297_75"; gene_id "Isoform34297_75.gene"; gene_name "Isoform34297_75";
chr10	Mandalorion	exon	89626413	89626595	.	+	.	transcript_id "Isoform34297_75"; gene_id "Isoform34297_75.gene"; gene_name "Isoform34297_75";
chr10	Mandalorion	CDS	89626413	89626595	.	+	.	transcript_id "Isoform34297_75"; gene_id "Isoform34297_75.gene"; gene_name "Isoform34297_75";
chr10	Mandalorion	exon	89627225	89627343	.	+	.	transcript_id "Isoform34297_75"; gene_id "Isoform34297_75.gene"; gene_name "Isoform34297_75";
chr10	Mandalorion	CDS	89627225	89627343	.	+	.	transcript_id "Isoform34297_75"; gene_id "Isoform34297_75.gene"; gene_name "Isoform34297_75";
chr10	Mandalorion	exon	89630345	89630486	.	+	.	transcript_id "Isoform34297_75"; gene_id "Isoform34297_75.gene"; gene_name "Isoform34297_75";
chr10	Mandalorion	CDS	89630345	89630486	.	+	.	transcript_id "Isoform34297_75"; gene_id "Isoform34297_75.gene"; gene_name "Isoform34297_75";
chr10	Mandalorion	exon	89638881	89639074	.	+	.	transcript_id "Isoform34297_75"; gene_id "Isoform34297_75.gene"; gene_name "Isoform34297_75";
chr10	Mandalorion	CDS	89638881	89639074	.	+	.	transcript_id "Isoform34297_75"; gene_id "Isoform34297_75.gene"; gene_name "Isoform34297_75";
chr10	Mandalorion	exon	89640574	89642075	.	+	.	transcript_id "Isoform34297_75"; gene_id "Isoform34297_75.gene"; gene_name "Isoform34297_75";
chr10	Mandalorion	CDS	89640574	89642075	.	+	.	transcript_id "Isoform34297_75"; gene_id "Isoform34297_75.gene"; gene_name "Isoform34297_75";
chr10	Mandalorion	exon	89642486	89642658	.	+	.	transcript_id "Isoform34297_75"; gene_id "Isoform34297_75.gene"; gene_name "Isoform34297_75";
chr10	Mandalorion	CDS	89642486	89642658	.	+	.	transcript_id "Isoform34297_75"; gene_id "Isoform34297_75.gene"; gene_name "Isoform34297_75";
chr10	Mandalorion	exon	89644380	89644522	.	+	.	transcript_id "Isoform34297_75"; gene_id "Isoform34297_75.gene"; gene_name "Isoform34297_75";
chr10	Mandalorion	CDS	89644380	89644522	.	+	.	transcript_id "Isoform34297_75"; gene_id "Isoform34297_75.gene"; gene_name "Isoform34297_75";
chr10	Mandalorion	exon	89645490	89645640	.	+	.	transcript_id "Isoform34297_75"; gene_id "Isoform34297_75.gene"; gene_name "Isoform34297_75";
chr10	Mandalorion	CDS	89645490	89645640	.	+	.	transcript_id "Isoform34297_75"; gene_id "Isoform34297_75.gene"; gene_name "Isoform34297_75";
chr10	Mandalorion	exon	89647349	89647602	.	+	.	transcript_id "Isoform34297_75"; gene_id "Isoform34297_75.gene"; gene_name "Isoform34297_75";
chr10	Mandalorion	CDS	89647349	89647602	.	+	.	transcript_id "Isoform34297_75"; gene_id "Isoform34297_75.gene"; gene_name "Isoform34297_75";
chr10	Mandalorion	exon	89647906	89648014	.	+	.	transcript_id "Isoform34297_75"; gene_id "Isoform34297_75.gene"; gene_name "Isoform34297_75";
chr10	Mandalorion	CDS	89647906	89648014	.	+	.	transcript_id "Isoform34297_75"; gene_id "Isoform34297_75.gene"; gene_name "Isoform34297_75";
chr10	Mandalorion	exon	89651902	89652083	.	+	.	transcript_id "Isoform34297_75"; gene_id "Isoform34297_75.gene"; gene_name "Isoform34297_75";
chr10	Mandalorion	CDS	89651902	89652083	.	+	.	transcript_id "Isoform34297_75"; gene_id "Isoform34297_75.gene"; gene_name "Isoform34297_75";
chr10	Mandalorion	exon	89653797	89654263	.	+	.	transcript_id "Isoform34297_75"; gene_id "Isoform34297_75.gene"; gene_name "Isoform34297_75";
chr10	Mandalorion	CDS	89653797	89653910	.	+	.	transcript_id "Isoform34297_75"; gene_id "Isoform34297_75.gene"; gene_name "Isoform34297_75";
chr10	Mandalorion	stop_codon	89653911	89653913	.	+	.	transcript_id "Isoform34297_75"; gene_id "Isoform34297_75.gene"; gene_name "Isoform34297_75";
chr10	Mandalorion	transcript	89579485	89581711	.	-	.	transcript_id "Isoform34312_9"; gene_id "Isoform34312_9.gene"; gene_name "Isoform34312_9";
chr10	Mandalorion	exon	89579485	89581711	.	-	.	transcript_id "Isoform34312_9"; gene_id "Isoform34312_9.gene"; gene_name "Isoform34312_9";
chr10	Mandalorion	transcript	90917963	90938475	.	+	.	transcript_id "Isoform34324_5"; gene_id "Isoform34324_5.gene"; gene_name "Isoform34324_5";
chr10	Mandalorion	exon	90917963	90919158	.	+	.	transcript_id "Isoform34324_5"; gene_id "Isoform34324_5.gene"; gene_name "Isoform34324_5";
chr10	Mandalorion	start_codon	90918989	90918991	.	+	.	transcript_id "Isoform34324_5"; gene_id "Isoform34324_5.gene"; gene_name "Isoform34324_5";
chr10	Mandalorion	CDS	90918989	90919158	.	+	.	transcript_id "Isoform34324_5"; gene_id "Isoform34324_5.gene"; gene_name "Isoform34324_5";
chr10	Mandalorion	exon	90929001	90929118	.	+	.	transcript_id "Isoform34324_5"; gene_id "Isoform34324_5.gene"; gene_name "Isoform34324_5";
chr10	Mandalorion	CDS	90929001	90929118	.	+	.	transcript_id "Isoform34324_5"; gene_id "Isoform34324_5.gene"; gene_name "Isoform34324_5";
chr10	Mandalorion	exon	90937617	90938475	.	+	.	transcript_id "Isoform34324_5"; gene_id "Isoform34324_5.gene"; gene_name "Isoform34324_5";
chr10	Mandalorion	CDS	90937617	90938363	.	+	.	transcript_id "Isoform34324_5"; gene_id "Isoform34324_5.gene"; gene_name "Isoform34324_5";
chr10	Mandalorion	stop_codon	90938364	90938366	.	+	.	transcript_id "Isoform34324_5"; gene_id "Isoform34324_5.gene"; gene_name "Isoform34324_5";
chr10	Mandalorion	transcript	90918779	90938475	.	+	.	transcript_id "Isoform34325_6"; gene_id "Isoform34325_6.gene"; gene_name "Isoform34325_6";
chr10	Mandalorion	exon	90918779	90919158	.	+	.	transcript_id "Isoform34325_6"; gene_id "Isoform34325_6.gene"; gene_name "Isoform34325_6";
chr10	Mandalorion	start_codon	90918989	90918991	.	+	.	transcript_id "Isoform34325_6"; gene_id "Isoform34325_6.gene"; gene_name "Isoform34325_6";
chr10	Mandalorion	CDS	90918989	90919158	.	+	.	transcript_id "Isoform34325_6"; gene_id "Isoform34325_6.gene"; gene_name "Isoform34325_6";
chr10	Mandalorion	exon	90929001	90929118	.	+	.	transcript_id "Isoform34325_6"; gene_id "Isoform34325_6.gene"; gene_name "Isoform34325_6";
chr10	Mandalorion	CDS	90929001	90929118	.	+	.	transcript_id "Isoform34325_6"; gene_id "Isoform34325_6.gene"; gene_name "Isoform34325_6";
chr10	Mandalorion	exon	90937617	90938475	.	+	.	transcript_id "Isoform34325_6"; gene_id "Isoform34325_6.gene"; gene_name "Isoform34325_6";
chr10	Mandalorion	CDS	90937617	90938363	.	+	.	transcript_id "Isoform34325_6"; gene_id "Isoform34325_6.gene"; gene_name "Isoform34325_6";
chr10	Mandalorion	stop_codon	90938364	90938366	.	+	.	transcript_id "Isoform34325_6"; gene_id "Isoform34325_6.gene"; gene_name "Isoform34325_6";
chr10	Mandalorion	transcript	90918889	90938475	.	+	.	transcript_id "Isoform34327_50"; gene_id "Isoform34327_50.gene"; gene_name "Isoform34327_50";
chr10	Mandalorion	exon	90918889	90919158	.	+	.	transcript_id "Isoform34327_50"; gene_id "Isoform34327_50.gene"; gene_name "Isoform34327_50";
chr10	Mandalorion	start_codon	90918989	90918991	.	+	.	transcript_id "Isoform34327_50"; gene_id "Isoform34327_50.gene"; gene_name "Isoform34327_50";
chr10	Mandalorion	CDS	90918989	90919158	.	+	.	transcript_id "Isoform34327_50"; gene_id "Isoform34327_50.gene"; gene_name "Isoform34327_50";
chr10	Mandalorion	exon	90929001	90929118	.	+	.	transcript_id "Isoform34327_50"; gene_id "Isoform34327_50.gene"; gene_name "Isoform34327_50";
chr10	Mandalorion	CDS	90929001	90929118	.	+	.	transcript_id "Isoform34327_50"; gene_id "Isoform34327_50.gene"; gene_name "Isoform34327_50";
chr10	Mandalorion	exon	90937617	90938475	.	+	.	transcript_id "Isoform34327_50"; gene_id "Isoform34327_50.gene"; gene_name "Isoform34327_50";
chr10	Mandalorion	CDS	90937617	90938363	.	+	.	transcript_id "Isoform34327_50"; gene_id "Isoform34327_50.gene"; gene_name "Isoform34327_50";
chr10	Mandalorion	stop_codon	90938364	90938366	.	+	.	transcript_id "Isoform34327_50"; gene_id "Isoform34327_50.gene"; gene_name "Isoform34327_50";
chr10	Mandalorion	transcript	90918906	90939156	.	+	.	transcript_id "Isoform34328_13"; gene_id "Isoform34328_13.gene"; gene_name "Isoform34328_13";
chr10	Mandalorion	exon	90918906	90919158	.	+	.	transcript_id "Isoform34328_13"; gene_id "Isoform34328_13.gene"; gene_name "Isoform34328_13";
chr10	Mandalorion	start_codon	90918989	90918991	.	+	.	transcript_id "Isoform34328_13"; gene_id "Isoform34328_13.gene"; gene_name "Isoform34328_13";
chr10	Mandalorion	CDS	90918989	90919158	.	+	.	transcript_id "Isoform34328_13"; gene_id "Isoform34328_13.gene"; gene_name "Isoform34328_13";
chr10	Mandalorion	exon	90929001	90929118	.	+	.	transcript_id "Isoform34328_13"; gene_id "Isoform34328_13.gene"; gene_name "Isoform34328_13";
chr10	Mandalorion	CDS	90929001	90929118	.	+	.	transcript_id "Isoform34328_13"; gene_id "Isoform34328_13.gene"; gene_name "Isoform34328_13";
chr10	Mandalorion	exon	90937617	90939156	.	+	.	transcript_id "Isoform34328_13"; gene_id "Isoform34328_13.gene"; gene_name "Isoform34328_13";
chr10	Mandalorion	CDS	90937617	90938363	.	+	.	transcript_id "Isoform34328_13"; gene_id "Isoform34328_13.gene"; gene_name "Isoform34328_13";
chr10	Mandalorion	stop_codon	90938364	90938366	.	+	.	transcript_id "Isoform34328_13"; gene_id "Isoform34328_13.gene"; gene_name "Isoform34328_13";
chr10	Mandalorion	transcript	90918907	90934520	.	+	.	transcript_id "Isoform34331_7"; gene_id "Isoform34331_7.gene"; gene_name "Isoform34331_7";
chr10	Mandalorion	exon	90918907	90919158	.	+	.	transcript_id "Isoform34331_7"; gene_id "Isoform34331_7.gene"; gene_name "Isoform34331_7";
chr10	Mandalorion	start_codon	90918989	90918991	.	+	.	transcript_id "Isoform34331_7"; gene_id "Isoform34331_7.gene"; gene_name "Isoform34331_7";
chr10	Mandalorion	CDS	90918989	90919158	.	+	.	transcript_id "Isoform34331_7"; gene_id "Isoform34331_7.gene"; gene_name "Isoform34331_7";
chr10	Mandalorion	exon	90929001	90929118	.	+	.	transcript_id "Isoform34331_7"; gene_id "Isoform34331_7.gene"; gene_name "Isoform34331_7";
chr10	Mandalorion	CDS	90929001	90929118	.	+	.	transcript_id "Isoform34331_7"; gene_id "Isoform34331_7.gene"; gene_name "Isoform34331_7";
chr10	Mandalorion	exon	90931646	90934520	.	+	.	transcript_id "Isoform34331_7"; gene_id "Isoform34331_7.gene"; gene_name "Isoform34331_7";
chr10	Mandalorion	CDS	90931646	90932476	.	+	.	transcript_id "Isoform34331_7"; gene_id "Isoform34331_7.gene"; gene_name "Isoform34331_7";
chr10	Mandalorion	stop_codon	90932477	90932479	.	+	.	transcript_id "Isoform34331_7"; gene_id "Isoform34331_7.gene"; gene_name "Isoform34331_7";
chr10	Mandalorion	transcript	90952437	90959825	.	-	.	transcript_id "Isoform34368_452"; gene_id "Isoform34368_452.gene"; gene_name "Isoform34368_452";
chr10	Mandalorion	exon	90952437	90952986	.	-	.	transcript_id "Isoform34368_452"; gene_id "Isoform34368_452.gene"; gene_name "Isoform34368_452";
chr10	Mandalorion	CDS	90952829	90952986	.	-	.	transcript_id "Isoform34368_452"; gene_id "Isoform34368_452.gene"; gene_name "Isoform34368_452";
chr10	Mandalorion	stop_codon	90952826	90952828	.	-	.	transcript_id "Isoform34368_452"; gene_id "Isoform34368_452.gene"; gene_name "Isoform34368_452";
chr10	Mandalorion	exon	90953075	90953185	.	-	.	transcript_id "Isoform34368_452"; gene_id "Isoform34368_452.gene"; gene_name "Isoform34368_452";
chr10	Mandalorion	CDS	90953075	90953185	.	-	.	transcript_id "Isoform34368_452"; gene_id "Isoform34368_452.gene"; gene_name "Isoform34368_452";
chr10	Mandalorion	exon	90953906	90954078	.	-	.	transcript_id "Isoform34368_452"; gene_id "Isoform34368_452.gene"; gene_name "Isoform34368_452";
chr10	Mandalorion	CDS	90953906	90954078	.	-	.	transcript_id "Isoform34368_452"; gene_id "Isoform34368_452.gene"; gene_name "Isoform34368_452";
chr10	Mandalorion	exon	90954561	90954742	.	-	.	transcript_id "Isoform34368_452"; gene_id "Isoform34368_452.gene"; gene_name "Isoform34368_452";
chr10	Mandalorion	CDS	90954561	90954742	.	-	.	transcript_id "Isoform34368_452"; gene_id "Isoform34368_452.gene"; gene_name "Isoform34368_452";
chr10	Mandalorion	exon	90955389	90955568	.	-	.	transcript_id "Isoform34368_452"; gene_id "Isoform34368_452.gene"; gene_name "Isoform34368_452";
chr10	Mandalorion	CDS	90955389	90955568	.	-	.	transcript_id "Isoform34368_452"; gene_id "Isoform34368_452.gene"; gene_name "Isoform34368_452";
chr10	Mandalorion	exon	90957784	90957905	.	-	.	transcript_id "Isoform34368_452"; gene_id "Isoform34368_452.gene"; gene_name "Isoform34368_452";
chr10	Mandalorion	CDS	90957784	90957905	.	-	.	transcript_id "Isoform34368_452"; gene_id "Isoform34368_452.gene"; gene_name "Isoform34368_452";
chr10	Mandalorion	exon	90959420	90959568	.	-	.	transcript_id "Isoform34368_452"; gene_id "Isoform34368_452.gene"; gene_name "Isoform34368_452";
chr10	Mandalorion	start_codon	90959562	90959564	.	-	.	transcript_id "Isoform34368_452"; gene_id "Isoform34368_452.gene"; gene_name "Isoform34368_452";
chr10	Mandalorion	CDS	90959420	90959564	.	-	.	transcript_id "Isoform34368_452"; gene_id "Isoform34368_452.gene"; gene_name "Isoform34368_452";
chr10	Mandalorion	exon	90959778	90959825	.	-	.	transcript_id "Isoform34368_452"; gene_id "Isoform34368_452.gene"; gene_name "Isoform34368_452";
chr10	Mandalorion	transcript	90952653	90959825	.	-	.	transcript_id "Isoform34370_10244"; gene_id "Isoform34370_10244.gene"; gene_name "Isoform34370_10244";
chr10	Mandalorion	exon	90952653	90952986	.	-	.	transcript_id "Isoform34370_10244"; gene_id "Isoform34370_10244.gene"; gene_name "Isoform34370_10244";
chr10	Mandalorion	CDS	90952829	90952986	.	-	.	transcript_id "Isoform34370_10244"; gene_id "Isoform34370_10244.gene"; gene_name "Isoform34370_10244";
chr10	Mandalorion	stop_codon	90952826	90952828	.	-	.	transcript_id "Isoform34370_10244"; gene_id "Isoform34370_10244.gene"; gene_name "Isoform34370_10244";
chr10	Mandalorion	exon	90953075	90953185	.	-	.	transcript_id "Isoform34370_10244"; gene_id "Isoform34370_10244.gene"; gene_name "Isoform34370_10244";
chr10	Mandalorion	CDS	90953075	90953185	.	-	.	transcript_id "Isoform34370_10244"; gene_id "Isoform34370_10244.gene"; gene_name "Isoform34370_10244";
chr10	Mandalorion	exon	90953906	90954078	.	-	.	transcript_id "Isoform34370_10244"; gene_id "Isoform34370_10244.gene"; gene_name "Isoform34370_10244";
chr10	Mandalorion	CDS	90953906	90954078	.	-	.	transcript_id "Isoform34370_10244"; gene_id "Isoform34370_10244.gene"; gene_name "Isoform34370_10244";
chr10	Mandalorion	exon	90954561	90954742	.	-	.	transcript_id "Isoform34370_10244"; gene_id "Isoform34370_10244.gene"; gene_name "Isoform34370_10244";
chr10	Mandalorion	CDS	90954561	90954742	.	-	.	transcript_id "Isoform34370_10244"; gene_id "Isoform34370_10244.gene"; gene_name "Isoform34370_10244";
chr10	Mandalorion	exon	90955389	90955568	.	-	.	transcript_id "Isoform34370_10244"; gene_id "Isoform34370_10244.gene"; gene_name "Isoform34370_10244";
chr10	Mandalorion	CDS	90955389	90955568	.	-	.	transcript_id "Isoform34370_10244"; gene_id "Isoform34370_10244.gene"; gene_name "Isoform34370_10244";
chr10	Mandalorion	exon	90957784	90957905	.	-	.	transcript_id "Isoform34370_10244"; gene_id "Isoform34370_10244.gene"; gene_name "Isoform34370_10244";
chr10	Mandalorion	CDS	90957784	90957905	.	-	.	transcript_id "Isoform34370_10244"; gene_id "Isoform34370_10244.gene"; gene_name "Isoform34370_10244";
chr10	Mandalorion	exon	90959420	90959568	.	-	.	transcript_id "Isoform34370_10244"; gene_id "Isoform34370_10244.gene"; gene_name "Isoform34370_10244";
chr10	Mandalorion	start_codon	90959562	90959564	.	-	.	transcript_id "Isoform34370_10244"; gene_id "Isoform34370_10244.gene"; gene_name "Isoform34370_10244";
chr10	Mandalorion	CDS	90959420	90959564	.	-	.	transcript_id "Isoform34370_10244"; gene_id "Isoform34370_10244.gene"; gene_name "Isoform34370_10244";
chr10	Mandalorion	exon	90959778	90959825	.	-	.	transcript_id "Isoform34370_10244"; gene_id "Isoform34370_10244.gene"; gene_name "Isoform34370_10244";
chr10	Mandalorion	transcript	90952653	90959890	.	-	.	transcript_id "Isoform34371_451"; gene_id "Isoform34371_451.gene"; gene_name "Isoform34371_451";
chr10	Mandalorion	exon	90952653	90952986	.	-	.	transcript_id "Isoform34371_451"; gene_id "Isoform34371_451.gene"; gene_name "Isoform34371_451";
chr10	Mandalorion	CDS	90952829	90952986	.	-	.	transcript_id "Isoform34371_451"; gene_id "Isoform34371_451.gene"; gene_name "Isoform34371_451";
chr10	Mandalorion	stop_codon	90952826	90952828	.	-	.	transcript_id "Isoform34371_451"; gene_id "Isoform34371_451.gene"; gene_name "Isoform34371_451";
chr10	Mandalorion	exon	90953075	90953185	.	-	.	transcript_id "Isoform34371_451"; gene_id "Isoform34371_451.gene"; gene_name "Isoform34371_451";
chr10	Mandalorion	CDS	90953075	90953185	.	-	.	transcript_id "Isoform34371_451"; gene_id "Isoform34371_451.gene"; gene_name "Isoform34371_451";
chr10	Mandalorion	exon	90953906	90954078	.	-	.	transcript_id "Isoform34371_451"; gene_id "Isoform34371_451.gene"; gene_name "Isoform34371_451";
chr10	Mandalorion	CDS	90953906	90954078	.	-	.	transcript_id "Isoform34371_451"; gene_id "Isoform34371_451.gene"; gene_name "Isoform34371_451";
chr10	Mandalorion	exon	90954561	90954742	.	-	.	transcript_id "Isoform34371_451"; gene_id "Isoform34371_451.gene"; gene_name "Isoform34371_451";
chr10	Mandalorion	CDS	90954561	90954742	.	-	.	transcript_id "Isoform34371_451"; gene_id "Isoform34371_451.gene"; gene_name "Isoform34371_451";
chr10	Mandalorion	exon	90955389	90955568	.	-	.	transcript_id "Isoform34371_451"; gene_id "Isoform34371_451.gene"; gene_name "Isoform34371_451";
chr10	Mandalorion	CDS	90955389	90955568	.	-	.	transcript_id "Isoform34371_451"; gene_id "Isoform34371_451.gene"; gene_name "Isoform34371_451";
chr10	Mandalorion	exon	90957784	90957905	.	-	.	transcript_id "Isoform34371_451"; gene_id "Isoform34371_451.gene"; gene_name "Isoform34371_451";
chr10	Mandalorion	CDS	90957784	90957905	.	-	.	transcript_id "Isoform34371_451"; gene_id "Isoform34371_451.gene"; gene_name "Isoform34371_451";
chr10	Mandalorion	exon	90959420	90959568	.	-	.	transcript_id "Isoform34371_451"; gene_id "Isoform34371_451.gene"; gene_name "Isoform34371_451";
chr10	Mandalorion	start_codon	90959562	90959564	.	-	.	transcript_id "Isoform34371_451"; gene_id "Isoform34371_451.gene"; gene_name "Isoform34371_451";
chr10	Mandalorion	CDS	90959420	90959564	.	-	.	transcript_id "Isoform34371_451"; gene_id "Isoform34371_451.gene"; gene_name "Isoform34371_451";
chr10	Mandalorion	exon	90959778	90959890	.	-	.	transcript_id "Isoform34371_451"; gene_id "Isoform34371_451.gene"; gene_name "Isoform34371_451";
chr10	Mandalorion	transcript	90959261	90960931	.	+	.	transcript_id "Isoform34380_15"; gene_id "Isoform34380_15.gene"; gene_name "Isoform34380_15";
chr10	Mandalorion	exon	90959261	90960931	.	+	.	transcript_id "Isoform34380_15"; gene_id "Isoform34380_15.gene"; gene_name "Isoform34380_15";
chr10	Mandalorion	transcript	90983433	91007430	.	-	.	transcript_id "Isoform34385_40"; gene_id "Isoform34385_40.gene"; gene_name "Isoform34385_40";
chr10	Mandalorion	exon	90983433	90985620	.	-	.	transcript_id "Isoform34385_40"; gene_id "Isoform34385_40.gene"; gene_name "Isoform34385_40";
chr10	Mandalorion	CDS	90985341	90985620	.	-	.	transcript_id "Isoform34385_40"; gene_id "Isoform34385_40.gene"; gene_name "Isoform34385_40";
chr10	Mandalorion	stop_codon	90985338	90985340	.	-	.	transcript_id "Isoform34385_40"; gene_id "Isoform34385_40.gene"; gene_name "Isoform34385_40";
chr10	Mandalorion	exon	90987571	90987659	.	-	.	transcript_id "Isoform34385_40"; gene_id "Isoform34385_40.gene"; gene_name "Isoform34385_40";
chr10	Mandalorion	CDS	90987571	90987659	.	-	.	transcript_id "Isoform34385_40"; gene_id "Isoform34385_40.gene"; gene_name "Isoform34385_40";
chr10	Mandalorion	exon	90988490	90988600	.	-	.	transcript_id "Isoform34385_40"; gene_id "Isoform34385_40.gene"; gene_name "Isoform34385_40";
chr10	Mandalorion	CDS	90988490	90988600	.	-	.	transcript_id "Isoform34385_40"; gene_id "Isoform34385_40.gene"; gene_name "Isoform34385_40";
chr10	Mandalorion	exon	90988947	90989042	.	-	.	transcript_id "Isoform34385_40"; gene_id "Isoform34385_40.gene"; gene_name "Isoform34385_40";
chr10	Mandalorion	CDS	90988947	90989042	.	-	.	transcript_id "Isoform34385_40"; gene_id "Isoform34385_40.gene"; gene_name "Isoform34385_40";
chr10	Mandalorion	exon	90989140	90989259	.	-	.	transcript_id "Isoform34385_40"; gene_id "Isoform34385_40.gene"; gene_name "Isoform34385_40";
chr10	Mandalorion	CDS	90989140	90989259	.	-	.	transcript_id "Isoform34385_40"; gene_id "Isoform34385_40.gene"; gene_name "Isoform34385_40";
chr10	Mandalorion	exon	90994610	90994707	.	-	.	transcript_id "Isoform34385_40"; gene_id "Isoform34385_40.gene"; gene_name "Isoform34385_40";
chr10	Mandalorion	CDS	90994610	90994707	.	-	.	transcript_id "Isoform34385_40"; gene_id "Isoform34385_40.gene"; gene_name "Isoform34385_40";
chr10	Mandalorion	exon	90999905	91000063	.	-	.	transcript_id "Isoform34385_40"; gene_id "Isoform34385_40.gene"; gene_name "Isoform34385_40";
chr10	Mandalorion	CDS	90999905	91000063	.	-	.	transcript_id "Isoform34385_40"; gene_id "Isoform34385_40.gene"; gene_name "Isoform34385_40";
chr10	Mandalorion	exon	91001805	91001931	.	-	.	transcript_id "Isoform34385_40"; gene_id "Isoform34385_40.gene"; gene_name "Isoform34385_40";
chr10	Mandalorion	CDS	91001805	91001931	.	-	.	transcript_id "Isoform34385_40"; gene_id "Isoform34385_40.gene"; gene_name "Isoform34385_40";
chr10	Mandalorion	exon	91006900	91007430	.	-	.	transcript_id "Isoform34385_40"; gene_id "Isoform34385_40.gene"; gene_name "Isoform34385_40";
chr10	Mandalorion	start_codon	91007173	91007175	.	-	.	transcript_id "Isoform34385_40"; gene_id "Isoform34385_40.gene"; gene_name "Isoform34385_40";
chr10	Mandalorion	CDS	91006900	91007175	.	-	.	transcript_id "Isoform34385_40"; gene_id "Isoform34385_40.gene"; gene_name "Isoform34385_40";
chr10	Mandalorion	transcript	90984976	91007430	.	-	.	transcript_id "Isoform34399_298"; gene_id "Isoform34399_298.gene"; gene_name "Isoform34399_298";
chr10	Mandalorion	exon	90984976	90985620	.	-	.	transcript_id "Isoform34399_298"; gene_id "Isoform34399_298.gene"; gene_name "Isoform34399_298";
chr10	Mandalorion	CDS	90985341	90985620	.	-	.	transcript_id "Isoform34399_298"; gene_id "Isoform34399_298.gene"; gene_name "Isoform34399_298";
chr10	Mandalorion	stop_codon	90985338	90985340	.	-	.	transcript_id "Isoform34399_298"; gene_id "Isoform34399_298.gene"; gene_name "Isoform34399_298";
chr10	Mandalorion	exon	90987571	90987659	.	-	.	transcript_id "Isoform34399_298"; gene_id "Isoform34399_298.gene"; gene_name "Isoform34399_298";
chr10	Mandalorion	CDS	90987571	90987659	.	-	.	transcript_id "Isoform34399_298"; gene_id "Isoform34399_298.gene"; gene_name "Isoform34399_298";
chr10	Mandalorion	exon	90988490	90988600	.	-	.	transcript_id "Isoform34399_298"; gene_id "Isoform34399_298.gene"; gene_name "Isoform34399_298";
chr10	Mandalorion	CDS	90988490	90988600	.	-	.	transcript_id "Isoform34399_298"; gene_id "Isoform34399_298.gene"; gene_name "Isoform34399_298";
chr10	Mandalorion	exon	90988947	90989042	.	-	.	transcript_id "Isoform34399_298"; gene_id "Isoform34399_298.gene"; gene_name "Isoform34399_298";
chr10	Mandalorion	CDS	90988947	90989042	.	-	.	transcript_id "Isoform34399_298"; gene_id "Isoform34399_298.gene"; gene_name "Isoform34399_298";
chr10	Mandalorion	exon	90989140	90989259	.	-	.	transcript_id "Isoform34399_298"; gene_id "Isoform34399_298.gene"; gene_name "Isoform34399_298";
chr10	Mandalorion	CDS	90989140	90989259	.	-	.	transcript_id "Isoform34399_298"; gene_id "Isoform34399_298.gene"; gene_name "Isoform34399_298";
chr10	Mandalorion	exon	90994610	90994707	.	-	.	transcript_id "Isoform34399_298"; gene_id "Isoform34399_298.gene"; gene_name "Isoform34399_298";
chr10	Mandalorion	CDS	90994610	90994707	.	-	.	transcript_id "Isoform34399_298"; gene_id "Isoform34399_298.gene"; gene_name "Isoform34399_298";
chr10	Mandalorion	exon	90999905	91000063	.	-	.	transcript_id "Isoform34399_298"; gene_id "Isoform34399_298.gene"; gene_name "Isoform34399_298";
chr10	Mandalorion	CDS	90999905	91000063	.	-	.	transcript_id "Isoform34399_298"; gene_id "Isoform34399_298.gene"; gene_name "Isoform34399_298";
chr10	Mandalorion	exon	91001805	91001931	.	-	.	transcript_id "Isoform34399_298"; gene_id "Isoform34399_298.gene"; gene_name "Isoform34399_298";
chr10	Mandalorion	CDS	91001805	91001931	.	-	.	transcript_id "Isoform34399_298"; gene_id "Isoform34399_298.gene"; gene_name "Isoform34399_298";
chr10	Mandalorion	exon	91006900	91007430	.	-	.	transcript_id "Isoform34399_298"; gene_id "Isoform34399_298.gene"; gene_name "Isoform34399_298";
chr10	Mandalorion	start_codon	91007173	91007175	.	-	.	transcript_id "Isoform34399_298"; gene_id "Isoform34399_298.gene"; gene_name "Isoform34399_298";
chr10	Mandalorion	CDS	91006900	91007175	.	-	.	transcript_id "Isoform34399_298"; gene_id "Isoform34399_298.gene"; gene_name "Isoform34399_298";
chr10	Mandalorion	transcript	90983433	91007442	.	-	.	transcript_id "Isoform34406_52"; gene_id "Isoform34406_52.gene"; gene_name "Isoform34406_52";
chr10	Mandalorion	exon	90983433	90985620	.	-	.	transcript_id "Isoform34406_52"; gene_id "Isoform34406_52.gene"; gene_name "Isoform34406_52";
chr10	Mandalorion	CDS	90985341	90985620	.	-	.	transcript_id "Isoform34406_52"; gene_id "Isoform34406_52.gene"; gene_name "Isoform34406_52";
chr10	Mandalorion	stop_codon	90985338	90985340	.	-	.	transcript_id "Isoform34406_52"; gene_id "Isoform34406_52.gene"; gene_name "Isoform34406_52";
chr10	Mandalorion	exon	90987571	90987659	.	-	.	transcript_id "Isoform34406_52"; gene_id "Isoform34406_52.gene"; gene_name "Isoform34406_52";
chr10	Mandalorion	CDS	90987571	90987659	.	-	.	transcript_id "Isoform34406_52"; gene_id "Isoform34406_52.gene"; gene_name "Isoform34406_52";
chr10	Mandalorion	exon	90988490	90988600	.	-	.	transcript_id "Isoform34406_52"; gene_id "Isoform34406_52.gene"; gene_name "Isoform34406_52";
chr10	Mandalorion	CDS	90988490	90988600	.	-	.	transcript_id "Isoform34406_52"; gene_id "Isoform34406_52.gene"; gene_name "Isoform34406_52";
chr10	Mandalorion	exon	90988947	90989042	.	-	.	transcript_id "Isoform34406_52"; gene_id "Isoform34406_52.gene"; gene_name "Isoform34406_52";
chr10	Mandalorion	CDS	90988947	90989042	.	-	.	transcript_id "Isoform34406_52"; gene_id "Isoform34406_52.gene"; gene_name "Isoform34406_52";
chr10	Mandalorion	exon	90994610	90994707	.	-	.	transcript_id "Isoform34406_52"; gene_id "Isoform34406_52.gene"; gene_name "Isoform34406_52";
chr10	Mandalorion	CDS	90994610	90994707	.	-	.	transcript_id "Isoform34406_52"; gene_id "Isoform34406_52.gene"; gene_name "Isoform34406_52";
chr10	Mandalorion	exon	90999905	91000063	.	-	.	transcript_id "Isoform34406_52"; gene_id "Isoform34406_52.gene"; gene_name "Isoform34406_52";
chr10	Mandalorion	CDS	90999905	91000063	.	-	.	transcript_id "Isoform34406_52"; gene_id "Isoform34406_52.gene"; gene_name "Isoform34406_52";
chr10	Mandalorion	exon	91001805	91001931	.	-	.	transcript_id "Isoform34406_52"; gene_id "Isoform34406_52.gene"; gene_name "Isoform34406_52";
chr10	Mandalorion	CDS	91001805	91001931	.	-	.	transcript_id "Isoform34406_52"; gene_id "Isoform34406_52.gene"; gene_name "Isoform34406_52";
chr10	Mandalorion	exon	91006900	91007442	.	-	.	transcript_id "Isoform34406_52"; gene_id "Isoform34406_52.gene"; gene_name "Isoform34406_52";
chr10	Mandalorion	start_codon	91007173	91007175	.	-	.	transcript_id "Isoform34406_52"; gene_id "Isoform34406_52.gene"; gene_name "Isoform34406_52";
chr10	Mandalorion	CDS	91006900	91007175	.	-	.	transcript_id "Isoform34406_52"; gene_id "Isoform34406_52.gene"; gene_name "Isoform34406_52";
chr10	Mandalorion	transcript	90984976	91007430	.	-	.	transcript_id "Isoform34409_181"; gene_id "Isoform34409_181.gene"; gene_name "Isoform34409_181";
chr10	Mandalorion	exon	90984976	90985620	.	-	.	transcript_id "Isoform34409_181"; gene_id "Isoform34409_181.gene"; gene_name "Isoform34409_181";
chr10	Mandalorion	CDS	90985341	90985620	.	-	.	transcript_id "Isoform34409_181"; gene_id "Isoform34409_181.gene"; gene_name "Isoform34409_181";
chr10	Mandalorion	stop_codon	90985338	90985340	.	-	.	transcript_id "Isoform34409_181"; gene_id "Isoform34409_181.gene"; gene_name "Isoform34409_181";
chr10	Mandalorion	exon	90987571	90987659	.	-	.	transcript_id "Isoform34409_181"; gene_id "Isoform34409_181.gene"; gene_name "Isoform34409_181";
chr10	Mandalorion	CDS	90987571	90987659	.	-	.	transcript_id "Isoform34409_181"; gene_id "Isoform34409_181.gene"; gene_name "Isoform34409_181";
chr10	Mandalorion	exon	90988490	90988600	.	-	.	transcript_id "Isoform34409_181"; gene_id "Isoform34409_181.gene"; gene_name "Isoform34409_181";
chr10	Mandalorion	CDS	90988490	90988600	.	-	.	transcript_id "Isoform34409_181"; gene_id "Isoform34409_181.gene"; gene_name "Isoform34409_181";
chr10	Mandalorion	exon	90988947	90989042	.	-	.	transcript_id "Isoform34409_181"; gene_id "Isoform34409_181.gene"; gene_name "Isoform34409_181";
chr10	Mandalorion	CDS	90988947	90989042	.	-	.	transcript_id "Isoform34409_181"; gene_id "Isoform34409_181.gene"; gene_name "Isoform34409_181";
chr10	Mandalorion	exon	90994610	90994707	.	-	.	transcript_id "Isoform34409_181"; gene_id "Isoform34409_181.gene"; gene_name "Isoform34409_181";
chr10	Mandalorion	CDS	90994610	90994707	.	-	.	transcript_id "Isoform34409_181"; gene_id "Isoform34409_181.gene"; gene_name "Isoform34409_181";
chr10	Mandalorion	exon	90999905	91000063	.	-	.	transcript_id "Isoform34409_181"; gene_id "Isoform34409_181.gene"; gene_name "Isoform34409_181";
chr10	Mandalorion	CDS	90999905	91000063	.	-	.	transcript_id "Isoform34409_181"; gene_id "Isoform34409_181.gene"; gene_name "Isoform34409_181";
chr10	Mandalorion	exon	91001805	91001931	.	-	.	transcript_id "Isoform34409_181"; gene_id "Isoform34409_181.gene"; gene_name "Isoform34409_181";
chr10	Mandalorion	CDS	91001805	91001931	.	-	.	transcript_id "Isoform34409_181"; gene_id "Isoform34409_181.gene"; gene_name "Isoform34409_181";
chr10	Mandalorion	exon	91006900	91007430	.	-	.	transcript_id "Isoform34409_181"; gene_id "Isoform34409_181.gene"; gene_name "Isoform34409_181";
chr10	Mandalorion	start_codon	91007173	91007175	.	-	.	transcript_id "Isoform34409_181"; gene_id "Isoform34409_181.gene"; gene_name "Isoform34409_181";
chr10	Mandalorion	CDS	91006900	91007175	.	-	.	transcript_id "Isoform34409_181"; gene_id "Isoform34409_181.gene"; gene_name "Isoform34409_181";
chr10	Mandalorion	transcript	90983433	91007449	.	-	.	transcript_id "Isoform34416_45"; gene_id "Isoform34416_45.gene"; gene_name "Isoform34416_45";
chr10	Mandalorion	exon	90983433	90985620	.	-	.	transcript_id "Isoform34416_45"; gene_id "Isoform34416_45.gene"; gene_name "Isoform34416_45";
chr10	Mandalorion	CDS	90985341	90985620	.	-	.	transcript_id "Isoform34416_45"; gene_id "Isoform34416_45.gene"; gene_name "Isoform34416_45";
chr10	Mandalorion	stop_codon	90985338	90985340	.	-	.	transcript_id "Isoform34416_45"; gene_id "Isoform34416_45.gene"; gene_name "Isoform34416_45";
chr10	Mandalorion	exon	90987571	90987659	.	-	.	transcript_id "Isoform34416_45"; gene_id "Isoform34416_45.gene"; gene_name "Isoform34416_45";
chr10	Mandalorion	CDS	90987571	90987659	.	-	.	transcript_id "Isoform34416_45"; gene_id "Isoform34416_45.gene"; gene_name "Isoform34416_45";
chr10	Mandalorion	exon	90994610	90994707	.	-	.	transcript_id "Isoform34416_45"; gene_id "Isoform34416_45.gene"; gene_name "Isoform34416_45";
chr10	Mandalorion	CDS	90994610	90994707	.	-	.	transcript_id "Isoform34416_45"; gene_id "Isoform34416_45.gene"; gene_name "Isoform34416_45";
chr10	Mandalorion	exon	90999905	91000063	.	-	.	transcript_id "Isoform34416_45"; gene_id "Isoform34416_45.gene"; gene_name "Isoform34416_45";
chr10	Mandalorion	CDS	90999905	91000063	.	-	.	transcript_id "Isoform34416_45"; gene_id "Isoform34416_45.gene"; gene_name "Isoform34416_45";
chr10	Mandalorion	exon	91001805	91001931	.	-	.	transcript_id "Isoform34416_45"; gene_id "Isoform34416_45.gene"; gene_name "Isoform34416_45";
chr10	Mandalorion	CDS	91001805	91001931	.	-	.	transcript_id "Isoform34416_45"; gene_id "Isoform34416_45.gene"; gene_name "Isoform34416_45";
chr10	Mandalorion	exon	91006900	91007449	.	-	.	transcript_id "Isoform34416_45"; gene_id "Isoform34416_45.gene"; gene_name "Isoform34416_45";
chr10	Mandalorion	start_codon	91007173	91007175	.	-	.	transcript_id "Isoform34416_45"; gene_id "Isoform34416_45.gene"; gene_name "Isoform34416_45";
chr10	Mandalorion	CDS	91006900	91007175	.	-	.	transcript_id "Isoform34416_45"; gene_id "Isoform34416_45.gene"; gene_name "Isoform34416_45";
chr10	Mandalorion	transcript	90984976	91007449	.	-	.	transcript_id "Isoform34419_169"; gene_id "Isoform34419_169.gene"; gene_name "Isoform34419_169";
chr10	Mandalorion	exon	90984976	90985620	.	-	.	transcript_id "Isoform34419_169"; gene_id "Isoform34419_169.gene"; gene_name "Isoform34419_169";
chr10	Mandalorion	CDS	90985341	90985620	.	-	.	transcript_id "Isoform34419_169"; gene_id "Isoform34419_169.gene"; gene_name "Isoform34419_169";
chr10	Mandalorion	stop_codon	90985338	90985340	.	-	.	transcript_id "Isoform34419_169"; gene_id "Isoform34419_169.gene"; gene_name "Isoform34419_169";
chr10	Mandalorion	exon	90987571	90987659	.	-	.	transcript_id "Isoform34419_169"; gene_id "Isoform34419_169.gene"; gene_name "Isoform34419_169";
chr10	Mandalorion	CDS	90987571	90987659	.	-	.	transcript_id "Isoform34419_169"; gene_id "Isoform34419_169.gene"; gene_name "Isoform34419_169";
chr10	Mandalorion	exon	90994610	90994707	.	-	.	transcript_id "Isoform34419_169"; gene_id "Isoform34419_169.gene"; gene_name "Isoform34419_169";
chr10	Mandalorion	CDS	90994610	90994707	.	-	.	transcript_id "Isoform34419_169"; gene_id "Isoform34419_169.gene"; gene_name "Isoform34419_169";
chr10	Mandalorion	exon	90999905	91000063	.	-	.	transcript_id "Isoform34419_169"; gene_id "Isoform34419_169.gene"; gene_name "Isoform34419_169";
chr10	Mandalorion	CDS	90999905	91000063	.	-	.	transcript_id "Isoform34419_169"; gene_id "Isoform34419_169.gene"; gene_name "Isoform34419_169";
chr10	Mandalorion	exon	91001805	91001931	.	-	.	transcript_id "Isoform34419_169"; gene_id "Isoform34419_169.gene"; gene_name "Isoform34419_169";
chr10	Mandalorion	CDS	91001805	91001931	.	-	.	transcript_id "Isoform34419_169"; gene_id "Isoform34419_169.gene"; gene_name "Isoform34419_169";
chr10	Mandalorion	exon	91006900	91007449	.	-	.	transcript_id "Isoform34419_169"; gene_id "Isoform34419_169.gene"; gene_name "Isoform34419_169";
chr10	Mandalorion	start_codon	91007173	91007175	.	-	.	transcript_id "Isoform34419_169"; gene_id "Isoform34419_169.gene"; gene_name "Isoform34419_169";
chr10	Mandalorion	CDS	91006900	91007175	.	-	.	transcript_id "Isoform34419_169"; gene_id "Isoform34419_169.gene"; gene_name "Isoform34419_169";
chr10	Mandalorion	transcript	90996280	91007442	.	-	.	transcript_id "Isoform34424_141"; gene_id "Isoform34424_141.gene"; gene_name "Isoform34424_141";
chr10	Mandalorion	exon	90996280	90999223	.	-	.	transcript_id "Isoform34424_141"; gene_id "Isoform34424_141.gene"; gene_name "Isoform34424_141";
chr10	Mandalorion	CDS	90997707	90999223	.	-	.	transcript_id "Isoform34424_141"; gene_id "Isoform34424_141.gene"; gene_name "Isoform34424_141";
chr10	Mandalorion	stop_codon	90997704	90997706	.	-	.	transcript_id "Isoform34424_141"; gene_id "Isoform34424_141.gene"; gene_name "Isoform34424_141";
chr10	Mandalorion	exon	90999905	91000063	.	-	.	transcript_id "Isoform34424_141"; gene_id "Isoform34424_141.gene"; gene_name "Isoform34424_141";
chr10	Mandalorion	CDS	90999905	91000063	.	-	.	transcript_id "Isoform34424_141"; gene_id "Isoform34424_141.gene"; gene_name "Isoform34424_141";
chr10	Mandalorion	exon	91001805	91001931	.	-	.	transcript_id "Isoform34424_141"; gene_id "Isoform34424_141.gene"; gene_name "Isoform34424_141";
chr10	Mandalorion	CDS	91001805	91001931	.	-	.	transcript_id "Isoform34424_141"; gene_id "Isoform34424_141.gene"; gene_name "Isoform34424_141";
chr10	Mandalorion	exon	91006900	91007442	.	-	.	transcript_id "Isoform34424_141"; gene_id "Isoform34424_141.gene"; gene_name "Isoform34424_141";
chr10	Mandalorion	start_codon	91007173	91007175	.	-	.	transcript_id "Isoform34424_141"; gene_id "Isoform34424_141.gene"; gene_name "Isoform34424_141";
chr10	Mandalorion	CDS	91006900	91007175	.	-	.	transcript_id "Isoform34424_141"; gene_id "Isoform34424_141.gene"; gene_name "Isoform34424_141";
chr10	Mandalorion	transcript	92520607	92558234	.	-	.	transcript_id "Isoform34439_44"; gene_id "Isoform34439_44.gene"; gene_name "Isoform34439_44";
chr10	Mandalorion	exon	92520607	92522157	.	-	.	transcript_id "Isoform34439_44"; gene_id "Isoform34439_44.gene"; gene_name "Isoform34439_44";
chr10	Mandalorion	CDS	92522056	92522157	.	-	.	transcript_id "Isoform34439_44"; gene_id "Isoform34439_44.gene"; gene_name "Isoform34439_44";
chr10	Mandalorion	stop_codon	92522053	92522055	.	-	.	transcript_id "Isoform34439_44"; gene_id "Isoform34439_44.gene"; gene_name "Isoform34439_44";
chr10	Mandalorion	exon	92522582	92522648	.	-	.	transcript_id "Isoform34439_44"; gene_id "Isoform34439_44.gene"; gene_name "Isoform34439_44";
chr10	Mandalorion	CDS	92522582	92522648	.	-	.	transcript_id "Isoform34439_44"; gene_id "Isoform34439_44.gene"; gene_name "Isoform34439_44";
chr10	Mandalorion	exon	92525497	92525653	.	-	.	transcript_id "Isoform34439_44"; gene_id "Isoform34439_44.gene"; gene_name "Isoform34439_44";
chr10	Mandalorion	CDS	92525497	92525653	.	-	.	transcript_id "Isoform34439_44"; gene_id "Isoform34439_44.gene"; gene_name "Isoform34439_44";
chr10	Mandalorion	exon	92526490	92526646	.	-	.	transcript_id "Isoform34439_44"; gene_id "Isoform34439_44.gene"; gene_name "Isoform34439_44";
chr10	Mandalorion	CDS	92526490	92526646	.	-	.	transcript_id "Isoform34439_44"; gene_id "Isoform34439_44.gene"; gene_name "Isoform34439_44";
chr10	Mandalorion	exon	92527696	92527898	.	-	.	transcript_id "Isoform34439_44"; gene_id "Isoform34439_44.gene"; gene_name "Isoform34439_44";
chr10	Mandalorion	CDS	92527696	92527898	.	-	.	transcript_id "Isoform34439_44"; gene_id "Isoform34439_44.gene"; gene_name "Isoform34439_44";
chr10	Mandalorion	exon	92528750	92528797	.	-	.	transcript_id "Isoform34439_44"; gene_id "Isoform34439_44.gene"; gene_name "Isoform34439_44";
chr10	Mandalorion	CDS	92528750	92528797	.	-	.	transcript_id "Isoform34439_44"; gene_id "Isoform34439_44.gene"; gene_name "Isoform34439_44";
chr10	Mandalorion	exon	92530842	92530970	.	-	.	transcript_id "Isoform34439_44"; gene_id "Isoform34439_44.gene"; gene_name "Isoform34439_44";
chr10	Mandalorion	CDS	92530842	92530970	.	-	.	transcript_id "Isoform34439_44"; gene_id "Isoform34439_44.gene"; gene_name "Isoform34439_44";
chr10	Mandalorion	exon	92534032	92534227	.	-	.	transcript_id "Isoform34439_44"; gene_id "Isoform34439_44.gene"; gene_name "Isoform34439_44";
chr10	Mandalorion	CDS	92534032	92534227	.	-	.	transcript_id "Isoform34439_44"; gene_id "Isoform34439_44.gene"; gene_name "Isoform34439_44";
chr10	Mandalorion	exon	92534588	92534789	.	-	.	transcript_id "Isoform34439_44"; gene_id "Isoform34439_44.gene"; gene_name "Isoform34439_44";
chr10	Mandalorion	CDS	92534588	92534789	.	-	.	transcript_id "Isoform34439_44"; gene_id "Isoform34439_44.gene"; gene_name "Isoform34439_44";
chr10	Mandalorion	exon	92536582	92536811	.	-	.	transcript_id "Isoform34439_44"; gene_id "Isoform34439_44.gene"; gene_name "Isoform34439_44";
chr10	Mandalorion	CDS	92536582	92536811	.	-	.	transcript_id "Isoform34439_44"; gene_id "Isoform34439_44.gene"; gene_name "Isoform34439_44";
chr10	Mandalorion	exon	92547033	92547173	.	-	.	transcript_id "Isoform34439_44"; gene_id "Isoform34439_44.gene"; gene_name "Isoform34439_44";
chr10	Mandalorion	CDS	92547033	92547173	.	-	.	transcript_id "Isoform34439_44"; gene_id "Isoform34439_44.gene"; gene_name "Isoform34439_44";
chr10	Mandalorion	exon	92549936	92550052	.	-	.	transcript_id "Isoform34439_44"; gene_id "Isoform34439_44.gene"; gene_name "Isoform34439_44";
chr10	Mandalorion	CDS	92549936	92550052	.	-	.	transcript_id "Isoform34439_44"; gene_id "Isoform34439_44.gene"; gene_name "Isoform34439_44";
chr10	Mandalorion	exon	92552028	92552122	.	-	.	transcript_id "Isoform34439_44"; gene_id "Isoform34439_44.gene"; gene_name "Isoform34439_44";
chr10	Mandalorion	CDS	92552028	92552122	.	-	.	transcript_id "Isoform34439_44"; gene_id "Isoform34439_44.gene"; gene_name "Isoform34439_44";
chr10	Mandalorion	exon	92555348	92555491	.	-	.	transcript_id "Isoform34439_44"; gene_id "Isoform34439_44.gene"; gene_name "Isoform34439_44";
chr10	Mandalorion	start_codon	92555481	92555483	.	-	.	transcript_id "Isoform34439_44"; gene_id "Isoform34439_44.gene"; gene_name "Isoform34439_44";
chr10	Mandalorion	CDS	92555348	92555483	.	-	.	transcript_id "Isoform34439_44"; gene_id "Isoform34439_44.gene"; gene_name "Isoform34439_44";
chr10	Mandalorion	exon	92558185	92558234	.	-	.	transcript_id "Isoform34439_44"; gene_id "Isoform34439_44.gene"; gene_name "Isoform34439_44";
chr10	Mandalorion	transcript	92521890	92558234	.	-	.	transcript_id "Isoform34446_65"; gene_id "Isoform34446_65.gene"; gene_name "Isoform34446_65";
chr10	Mandalorion	exon	92521890	92522157	.	-	.	transcript_id "Isoform34446_65"; gene_id "Isoform34446_65.gene"; gene_name "Isoform34446_65";
chr10	Mandalorion	CDS	92522056	92522157	.	-	.	transcript_id "Isoform34446_65"; gene_id "Isoform34446_65.gene"; gene_name "Isoform34446_65";
chr10	Mandalorion	stop_codon	92522053	92522055	.	-	.	transcript_id "Isoform34446_65"; gene_id "Isoform34446_65.gene"; gene_name "Isoform34446_65";
chr10	Mandalorion	exon	92522582	92522648	.	-	.	transcript_id "Isoform34446_65"; gene_id "Isoform34446_65.gene"; gene_name "Isoform34446_65";
chr10	Mandalorion	CDS	92522582	92522648	.	-	.	transcript_id "Isoform34446_65"; gene_id "Isoform34446_65.gene"; gene_name "Isoform34446_65";
chr10	Mandalorion	exon	92525497	92525653	.	-	.	transcript_id "Isoform34446_65"; gene_id "Isoform34446_65.gene"; gene_name "Isoform34446_65";
chr10	Mandalorion	CDS	92525497	92525653	.	-	.	transcript_id "Isoform34446_65"; gene_id "Isoform34446_65.gene"; gene_name "Isoform34446_65";
chr10	Mandalorion	exon	92526490	92526646	.	-	.	transcript_id "Isoform34446_65"; gene_id "Isoform34446_65.gene"; gene_name "Isoform34446_65";
chr10	Mandalorion	CDS	92526490	92526646	.	-	.	transcript_id "Isoform34446_65"; gene_id "Isoform34446_65.gene"; gene_name "Isoform34446_65";
chr10	Mandalorion	exon	92527696	92527898	.	-	.	transcript_id "Isoform34446_65"; gene_id "Isoform34446_65.gene"; gene_name "Isoform34446_65";
chr10	Mandalorion	CDS	92527696	92527898	.	-	.	transcript_id "Isoform34446_65"; gene_id "Isoform34446_65.gene"; gene_name "Isoform34446_65";
chr10	Mandalorion	exon	92528750	92528797	.	-	.	transcript_id "Isoform34446_65"; gene_id "Isoform34446_65.gene"; gene_name "Isoform34446_65";
chr10	Mandalorion	CDS	92528750	92528797	.	-	.	transcript_id "Isoform34446_65"; gene_id "Isoform34446_65.gene"; gene_name "Isoform34446_65";
chr10	Mandalorion	exon	92530842	92530970	.	-	.	transcript_id "Isoform34446_65"; gene_id "Isoform34446_65.gene"; gene_name "Isoform34446_65";
chr10	Mandalorion	CDS	92530842	92530970	.	-	.	transcript_id "Isoform34446_65"; gene_id "Isoform34446_65.gene"; gene_name "Isoform34446_65";
chr10	Mandalorion	exon	92534032	92534227	.	-	.	transcript_id "Isoform34446_65"; gene_id "Isoform34446_65.gene"; gene_name "Isoform34446_65";
chr10	Mandalorion	CDS	92534032	92534227	.	-	.	transcript_id "Isoform34446_65"; gene_id "Isoform34446_65.gene"; gene_name "Isoform34446_65";
chr10	Mandalorion	exon	92534588	92534789	.	-	.	transcript_id "Isoform34446_65"; gene_id "Isoform34446_65.gene"; gene_name "Isoform34446_65";
chr10	Mandalorion	CDS	92534588	92534789	.	-	.	transcript_id "Isoform34446_65"; gene_id "Isoform34446_65.gene"; gene_name "Isoform34446_65";
chr10	Mandalorion	exon	92536582	92536811	.	-	.	transcript_id "Isoform34446_65"; gene_id "Isoform34446_65.gene"; gene_name "Isoform34446_65";
chr10	Mandalorion	CDS	92536582	92536811	.	-	.	transcript_id "Isoform34446_65"; gene_id "Isoform34446_65.gene"; gene_name "Isoform34446_65";
chr10	Mandalorion	exon	92547033	92547173	.	-	.	transcript_id "Isoform34446_65"; gene_id "Isoform34446_65.gene"; gene_name "Isoform34446_65";
chr10	Mandalorion	CDS	92547033	92547173	.	-	.	transcript_id "Isoform34446_65"; gene_id "Isoform34446_65.gene"; gene_name "Isoform34446_65";
chr10	Mandalorion	exon	92549936	92550052	.	-	.	transcript_id "Isoform34446_65"; gene_id "Isoform34446_65.gene"; gene_name "Isoform34446_65";
chr10	Mandalorion	CDS	92549936	92550052	.	-	.	transcript_id "Isoform34446_65"; gene_id "Isoform34446_65.gene"; gene_name "Isoform34446_65";
chr10	Mandalorion	exon	92552028	92552122	.	-	.	transcript_id "Isoform34446_65"; gene_id "Isoform34446_65.gene"; gene_name "Isoform34446_65";
chr10	Mandalorion	CDS	92552028	92552122	.	-	.	transcript_id "Isoform34446_65"; gene_id "Isoform34446_65.gene"; gene_name "Isoform34446_65";
chr10	Mandalorion	exon	92555348	92555491	.	-	.	transcript_id "Isoform34446_65"; gene_id "Isoform34446_65.gene"; gene_name "Isoform34446_65";
chr10	Mandalorion	start_codon	92555481	92555483	.	-	.	transcript_id "Isoform34446_65"; gene_id "Isoform34446_65.gene"; gene_name "Isoform34446_65";
chr10	Mandalorion	CDS	92555348	92555483	.	-	.	transcript_id "Isoform34446_65"; gene_id "Isoform34446_65.gene"; gene_name "Isoform34446_65";
chr10	Mandalorion	exon	92558185	92558234	.	-	.	transcript_id "Isoform34446_65"; gene_id "Isoform34446_65.gene"; gene_name "Isoform34446_65";
chr10	Mandalorion	transcript	92555247	92558234	.	-	.	transcript_id "Isoform34449_13"; gene_id "Isoform34449_13.gene"; gene_name "Isoform34449_13";
chr10	Mandalorion	exon	92555247	92555491	.	-	.	transcript_id "Isoform34449_13"; gene_id "Isoform34449_13.gene"; gene_name "Isoform34449_13";
chr10	Mandalorion	exon	92558185	92558234	.	-	.	transcript_id "Isoform34449_13"; gene_id "Isoform34449_13.gene"; gene_name "Isoform34449_13";
chr10	Mandalorion	transcript	92527377	92558233	.	-	.	transcript_id "Isoform34451_6"; gene_id "Isoform34451_6.gene"; gene_name "Isoform34451_6";
chr10	Mandalorion	exon	92527377	92527898	.	-	.	transcript_id "Isoform34451_6"; gene_id "Isoform34451_6.gene"; gene_name "Isoform34451_6";
chr10	Mandalorion	CDS	92527669	92527898	.	-	.	transcript_id "Isoform34451_6"; gene_id "Isoform34451_6.gene"; gene_name "Isoform34451_6";
chr10	Mandalorion	stop_codon	92527666	92527668	.	-	.	transcript_id "Isoform34451_6"; gene_id "Isoform34451_6.gene"; gene_name "Isoform34451_6";
chr10	Mandalorion	exon	92528750	92528797	.	-	.	transcript_id "Isoform34451_6"; gene_id "Isoform34451_6.gene"; gene_name "Isoform34451_6";
chr10	Mandalorion	CDS	92528750	92528797	.	-	.	transcript_id "Isoform34451_6"; gene_id "Isoform34451_6.gene"; gene_name "Isoform34451_6";
chr10	Mandalorion	exon	92530842	92530970	.	-	.	transcript_id "Isoform34451_6"; gene_id "Isoform34451_6.gene"; gene_name "Isoform34451_6";
chr10	Mandalorion	CDS	92530842	92530970	.	-	.	transcript_id "Isoform34451_6"; gene_id "Isoform34451_6.gene"; gene_name "Isoform34451_6";
chr10	Mandalorion	exon	92534032	92534227	.	-	.	transcript_id "Isoform34451_6"; gene_id "Isoform34451_6.gene"; gene_name "Isoform34451_6";
chr10	Mandalorion	CDS	92534032	92534227	.	-	.	transcript_id "Isoform34451_6"; gene_id "Isoform34451_6.gene"; gene_name "Isoform34451_6";
chr10	Mandalorion	exon	92534588	92534789	.	-	.	transcript_id "Isoform34451_6"; gene_id "Isoform34451_6.gene"; gene_name "Isoform34451_6";
chr10	Mandalorion	CDS	92534588	92534789	.	-	.	transcript_id "Isoform34451_6"; gene_id "Isoform34451_6.gene"; gene_name "Isoform34451_6";
chr10	Mandalorion	exon	92536582	92536811	.	-	.	transcript_id "Isoform34451_6"; gene_id "Isoform34451_6.gene"; gene_name "Isoform34451_6";
chr10	Mandalorion	CDS	92536582	92536811	.	-	.	transcript_id "Isoform34451_6"; gene_id "Isoform34451_6.gene"; gene_name "Isoform34451_6";
chr10	Mandalorion	exon	92547033	92547173	.	-	.	transcript_id "Isoform34451_6"; gene_id "Isoform34451_6.gene"; gene_name "Isoform34451_6";
chr10	Mandalorion	CDS	92547033	92547173	.	-	.	transcript_id "Isoform34451_6"; gene_id "Isoform34451_6.gene"; gene_name "Isoform34451_6";
chr10	Mandalorion	exon	92549936	92550052	.	-	.	transcript_id "Isoform34451_6"; gene_id "Isoform34451_6.gene"; gene_name "Isoform34451_6";
chr10	Mandalorion	CDS	92549936	92550052	.	-	.	transcript_id "Isoform34451_6"; gene_id "Isoform34451_6.gene"; gene_name "Isoform34451_6";
chr10	Mandalorion	exon	92552028	92552122	.	-	.	transcript_id "Isoform34451_6"; gene_id "Isoform34451_6.gene"; gene_name "Isoform34451_6";
chr10	Mandalorion	CDS	92552028	92552122	.	-	.	transcript_id "Isoform34451_6"; gene_id "Isoform34451_6.gene"; gene_name "Isoform34451_6";
chr10	Mandalorion	exon	92555348	92555491	.	-	.	transcript_id "Isoform34451_6"; gene_id "Isoform34451_6.gene"; gene_name "Isoform34451_6";
chr10	Mandalorion	start_codon	92555481	92555483	.	-	.	transcript_id "Isoform34451_6"; gene_id "Isoform34451_6.gene"; gene_name "Isoform34451_6";
chr10	Mandalorion	CDS	92555348	92555483	.	-	.	transcript_id "Isoform34451_6"; gene_id "Isoform34451_6.gene"; gene_name "Isoform34451_6";
chr10	Mandalorion	exon	92558185	92558233	.	-	.	transcript_id "Isoform34451_6"; gene_id "Isoform34451_6.gene"; gene_name "Isoform34451_6";
chr10	Mandalorion	transcript	92557054	92558234	.	-	.	transcript_id "Isoform34452_11"; gene_id "Isoform34452_11.gene"; gene_name "Isoform34452_11";
chr10	Mandalorion	exon	92557054	92558234	.	-	.	transcript_id "Isoform34452_11"; gene_id "Isoform34452_11.gene"; gene_name "Isoform34452_11";
chr10	Mandalorion	transcript	92908967	92912094	.	+	.	transcript_id "Isoform34459_4"; gene_id "Isoform34459_4.gene"; gene_name "Isoform34459_4";
chr10	Mandalorion	exon	92908967	92909009	.	+	.	transcript_id "Isoform34459_4"; gene_id "Isoform34459_4.gene"; gene_name "Isoform34459_4";
chr10	Mandalorion	exon	92910963	92911118	.	+	.	transcript_id "Isoform34459_4"; gene_id "Isoform34459_4.gene"; gene_name "Isoform34459_4";
chr10	Mandalorion	exon	92911885	92912094	.	+	.	transcript_id "Isoform34459_4"; gene_id "Isoform34459_4.gene"; gene_name "Isoform34459_4";
chr10	Mandalorion	transcript	92912550	92929386	.	+	.	transcript_id "Isoform34460_3"; gene_id "Isoform34460_3.gene"; gene_name "Isoform34460_3";
chr10	Mandalorion	exon	92912550	92912783	.	+	.	transcript_id "Isoform34460_3"; gene_id "Isoform34460_3.gene"; gene_name "Isoform34460_3";
chr10	Mandalorion	exon	92927699	92927813	.	+	.	transcript_id "Isoform34460_3"; gene_id "Isoform34460_3.gene"; gene_name "Isoform34460_3";
chr10	Mandalorion	exon	92928899	92929386	.	+	.	transcript_id "Isoform34460_3"; gene_id "Isoform34460_3.gene"; gene_name "Isoform34460_3";
chr10	Mandalorion	transcript	92908865	92912094	.	+	.	transcript_id "Isoform34461_3"; gene_id "Isoform34461_3.gene"; gene_name "Isoform34461_3";
chr10	Mandalorion	exon	92908865	92908940	.	+	.	transcript_id "Isoform34461_3"; gene_id "Isoform34461_3.gene"; gene_name "Isoform34461_3";
chr10	Mandalorion	exon	92910963	92911118	.	+	.	transcript_id "Isoform34461_3"; gene_id "Isoform34461_3.gene"; gene_name "Isoform34461_3";
chr10	Mandalorion	exon	92911885	92912094	.	+	.	transcript_id "Isoform34461_3"; gene_id "Isoform34461_3.gene"; gene_name "Isoform34461_3";
chr10	Mandalorion	transcript	92912863	92929387	.	+	.	transcript_id "Isoform34462_111"; gene_id "Isoform34462_111.gene"; gene_name "Isoform34462_111";
chr10	Mandalorion	exon	92912863	92912984	.	+	.	transcript_id "Isoform34462_111"; gene_id "Isoform34462_111.gene"; gene_name "Isoform34462_111";
chr10	Mandalorion	exon	92927699	92927813	.	+	.	transcript_id "Isoform34462_111"; gene_id "Isoform34462_111.gene"; gene_name "Isoform34462_111";
chr10	Mandalorion	exon	92928899	92929387	.	+	.	transcript_id "Isoform34462_111"; gene_id "Isoform34462_111.gene"; gene_name "Isoform34462_111";
chr10	Mandalorion	transcript	92912863	92929387	.	+	.	transcript_id "Isoform34463_4"; gene_id "Isoform34463_4.gene"; gene_name "Isoform34463_4";
chr10	Mandalorion	exon	92912863	92912984	.	+	.	transcript_id "Isoform34463_4"; gene_id "Isoform34463_4.gene"; gene_name "Isoform34463_4";
chr10	Mandalorion	exon	92928899	92929387	.	+	.	transcript_id "Isoform34463_4"; gene_id "Isoform34463_4.gene"; gene_name "Isoform34463_4";
chr10	Mandalorion	transcript	92908978	92910487	.	+	.	transcript_id "Isoform34464_5"; gene_id "Isoform34464_5.gene"; gene_name "Isoform34464_5";
chr10	Mandalorion	exon	92908978	92909727	.	+	.	transcript_id "Isoform34464_5"; gene_id "Isoform34464_5.gene"; gene_name "Isoform34464_5";
chr10	Mandalorion	exon	92910389	92910487	.	+	.	transcript_id "Isoform34464_5"; gene_id "Isoform34464_5.gene"; gene_name "Isoform34464_5";
chr10	Mandalorion	transcript	92912531	92913451	.	+	.	transcript_id "Isoform34466_4"; gene_id "Isoform34466_4.gene"; gene_name "Isoform34466_4";
chr10	Mandalorion	exon	92912531	92913451	.	+	.	transcript_id "Isoform34466_4"; gene_id "Isoform34466_4.gene"; gene_name "Isoform34466_4";
chr10	Mandalorion	transcript	92915376	92917472	.	-	.	transcript_id "Isoform34468_6"; gene_id "Isoform34468_6.gene"; gene_name "Isoform34468_6";
chr10	Mandalorion	exon	92915376	92917472	.	-	.	transcript_id "Isoform34468_6"; gene_id "Isoform34468_6.gene"; gene_name "Isoform34468_6";
chr10	Mandalorion	start_codon	92917456	92917458	.	-	.	transcript_id "Isoform34468_6"; gene_id "Isoform34468_6.gene"; gene_name "Isoform34468_6";
chr10	Mandalorion	CDS	92917126	92917458	.	-	.	transcript_id "Isoform34468_6"; gene_id "Isoform34468_6.gene"; gene_name "Isoform34468_6";
chr10	Mandalorion	stop_codon	92917123	92917125	.	-	.	transcript_id "Isoform34468_6"; gene_id "Isoform34468_6.gene"; gene_name "Isoform34468_6";
chr10	Mandalorion	transcript	92996541	93046150	.	+	.	transcript_id "Isoform34473_19"; gene_id "Isoform34473_19.gene"; gene_name "Isoform34473_19";
chr10	Mandalorion	exon	92996541	92997062	.	+	.	transcript_id "Isoform34473_19"; gene_id "Isoform34473_19.gene"; gene_name "Isoform34473_19";
chr10	Mandalorion	exon	93044034	93046150	.	+	.	transcript_id "Isoform34473_19"; gene_id "Isoform34473_19.gene"; gene_name "Isoform34473_19";
chr10	Mandalorion	transcript	92996539	93065702	.	+	.	transcript_id "Isoform34480_25"; gene_id "Isoform34480_25.gene"; gene_name "Isoform34480_25";
chr10	Mandalorion	exon	92996539	92997062	.	+	.	transcript_id "Isoform34480_25"; gene_id "Isoform34480_25.gene"; gene_name "Isoform34480_25";
chr10	Mandalorion	exon	93044034	93044180	.	+	.	transcript_id "Isoform34480_25"; gene_id "Isoform34480_25.gene"; gene_name "Isoform34480_25";
chr10	Mandalorion	start_codon	93044063	93044065	.	+	.	transcript_id "Isoform34480_25"; gene_id "Isoform34480_25.gene"; gene_name "Isoform34480_25";
chr10	Mandalorion	CDS	93044063	93044180	.	+	.	transcript_id "Isoform34480_25"; gene_id "Isoform34480_25.gene"; gene_name "Isoform34480_25";
chr10	Mandalorion	exon	93047773	93047937	.	+	.	transcript_id "Isoform34480_25"; gene_id "Isoform34480_25.gene"; gene_name "Isoform34480_25";
chr10	Mandalorion	CDS	93047773	93047937	.	+	.	transcript_id "Isoform34480_25"; gene_id "Isoform34480_25.gene"; gene_name "Isoform34480_25";
chr10	Mandalorion	exon	93052205	93052338	.	+	.	transcript_id "Isoform34480_25"; gene_id "Isoform34480_25.gene"; gene_name "Isoform34480_25";
chr10	Mandalorion	CDS	93052205	93052338	.	+	.	transcript_id "Isoform34480_25"; gene_id "Isoform34480_25.gene"; gene_name "Isoform34480_25";
chr10	Mandalorion	exon	93053826	93053951	.	+	.	transcript_id "Isoform34480_25"; gene_id "Isoform34480_25.gene"; gene_name "Isoform34480_25";
chr10	Mandalorion	CDS	93053826	93053951	.	+	.	transcript_id "Isoform34480_25"; gene_id "Isoform34480_25.gene"; gene_name "Isoform34480_25";
chr10	Mandalorion	exon	93057449	93057505	.	+	.	transcript_id "Isoform34480_25"; gene_id "Isoform34480_25.gene"; gene_name "Isoform34480_25";
chr10	Mandalorion	CDS	93057449	93057505	.	+	.	transcript_id "Isoform34480_25"; gene_id "Isoform34480_25.gene"; gene_name "Isoform34480_25";
chr10	Mandalorion	exon	93060798	93060912	.	+	.	transcript_id "Isoform34480_25"; gene_id "Isoform34480_25.gene"; gene_name "Isoform34480_25";
chr10	Mandalorion	CDS	93060798	93060912	.	+	.	transcript_id "Isoform34480_25"; gene_id "Isoform34480_25.gene"; gene_name "Isoform34480_25";
chr10	Mandalorion	exon	93061886	93061980	.	+	.	transcript_id "Isoform34480_25"; gene_id "Isoform34480_25.gene"; gene_name "Isoform34480_25";
chr10	Mandalorion	CDS	93061886	93061980	.	+	.	transcript_id "Isoform34480_25"; gene_id "Isoform34480_25.gene"; gene_name "Isoform34480_25";
chr10	Mandalorion	exon	93062575	93062637	.	+	.	transcript_id "Isoform34480_25"; gene_id "Isoform34480_25.gene"; gene_name "Isoform34480_25";
chr10	Mandalorion	CDS	93062575	93062637	.	+	.	transcript_id "Isoform34480_25"; gene_id "Isoform34480_25.gene"; gene_name "Isoform34480_25";
chr10	Mandalorion	exon	93064507	93065702	.	+	.	transcript_id "Isoform34480_25"; gene_id "Isoform34480_25.gene"; gene_name "Isoform34480_25";
chr10	Mandalorion	CDS	93064507	93064641	.	+	.	transcript_id "Isoform34480_25"; gene_id "Isoform34480_25.gene"; gene_name "Isoform34480_25";
chr10	Mandalorion	stop_codon	93064642	93064644	.	+	.	transcript_id "Isoform34480_25"; gene_id "Isoform34480_25.gene"; gene_name "Isoform34480_25";
chr10	Mandalorion	transcript	92996505	93077205	.	+	.	transcript_id "Isoform34486_7"; gene_id "Isoform34486_7.gene"; gene_name "Isoform34486_7";
chr10	Mandalorion	exon	92996505	92997062	.	+	.	transcript_id "Isoform34486_7"; gene_id "Isoform34486_7.gene"; gene_name "Isoform34486_7";
chr10	Mandalorion	exon	93044034	93044180	.	+	.	transcript_id "Isoform34486_7"; gene_id "Isoform34486_7.gene"; gene_name "Isoform34486_7";
chr10	Mandalorion	start_codon	93044063	93044065	.	+	.	transcript_id "Isoform34486_7"; gene_id "Isoform34486_7.gene"; gene_name "Isoform34486_7";
chr10	Mandalorion	CDS	93044063	93044180	.	+	.	transcript_id "Isoform34486_7"; gene_id "Isoform34486_7.gene"; gene_name "Isoform34486_7";
chr10	Mandalorion	exon	93047773	93047937	.	+	.	transcript_id "Isoform34486_7"; gene_id "Isoform34486_7.gene"; gene_name "Isoform34486_7";
chr10	Mandalorion	CDS	93047773	93047937	.	+	.	transcript_id "Isoform34486_7"; gene_id "Isoform34486_7.gene"; gene_name "Isoform34486_7";
chr10	Mandalorion	exon	93052205	93052338	.	+	.	transcript_id "Isoform34486_7"; gene_id "Isoform34486_7.gene"; gene_name "Isoform34486_7";
chr10	Mandalorion	CDS	93052205	93052338	.	+	.	transcript_id "Isoform34486_7"; gene_id "Isoform34486_7.gene"; gene_name "Isoform34486_7";
chr10	Mandalorion	exon	93053826	93053951	.	+	.	transcript_id "Isoform34486_7"; gene_id "Isoform34486_7.gene"; gene_name "Isoform34486_7";
chr10	Mandalorion	CDS	93053826	93053951	.	+	.	transcript_id "Isoform34486_7"; gene_id "Isoform34486_7.gene"; gene_name "Isoform34486_7";
chr10	Mandalorion	exon	93057449	93057505	.	+	.	transcript_id "Isoform34486_7"; gene_id "Isoform34486_7.gene"; gene_name "Isoform34486_7";
chr10	Mandalorion	CDS	93057449	93057505	.	+	.	transcript_id "Isoform34486_7"; gene_id "Isoform34486_7.gene"; gene_name "Isoform34486_7";
chr10	Mandalorion	exon	93060798	93060912	.	+	.	transcript_id "Isoform34486_7"; gene_id "Isoform34486_7.gene"; gene_name "Isoform34486_7";
chr10	Mandalorion	CDS	93060798	93060912	.	+	.	transcript_id "Isoform34486_7"; gene_id "Isoform34486_7.gene"; gene_name "Isoform34486_7";
chr10	Mandalorion	exon	93061886	93061980	.	+	.	transcript_id "Isoform34486_7"; gene_id "Isoform34486_7.gene"; gene_name "Isoform34486_7";
chr10	Mandalorion	CDS	93061886	93061980	.	+	.	transcript_id "Isoform34486_7"; gene_id "Isoform34486_7.gene"; gene_name "Isoform34486_7";
chr10	Mandalorion	exon	93062575	93062637	.	+	.	transcript_id "Isoform34486_7"; gene_id "Isoform34486_7.gene"; gene_name "Isoform34486_7";
chr10	Mandalorion	CDS	93062575	93062637	.	+	.	transcript_id "Isoform34486_7"; gene_id "Isoform34486_7.gene"; gene_name "Isoform34486_7";
chr10	Mandalorion	exon	93064507	93064630	.	+	.	transcript_id "Isoform34486_7"; gene_id "Isoform34486_7.gene"; gene_name "Isoform34486_7";
chr10	Mandalorion	CDS	93064507	93064630	.	+	.	transcript_id "Isoform34486_7"; gene_id "Isoform34486_7.gene"; gene_name "Isoform34486_7";
chr10	Mandalorion	exon	93068242	93068362	.	+	.	transcript_id "Isoform34486_7"; gene_id "Isoform34486_7.gene"; gene_name "Isoform34486_7";
chr10	Mandalorion	CDS	93068242	93068362	.	+	.	transcript_id "Isoform34486_7"; gene_id "Isoform34486_7.gene"; gene_name "Isoform34486_7";
chr10	Mandalorion	exon	93071300	93071397	.	+	.	transcript_id "Isoform34486_7"; gene_id "Isoform34486_7.gene"; gene_name "Isoform34486_7";
chr10	Mandalorion	CDS	93071300	93071397	.	+	.	transcript_id "Isoform34486_7"; gene_id "Isoform34486_7.gene"; gene_name "Isoform34486_7";
chr10	Mandalorion	exon	93071889	93071994	.	+	.	transcript_id "Isoform34486_7"; gene_id "Isoform34486_7.gene"; gene_name "Isoform34486_7";
chr10	Mandalorion	CDS	93071889	93071994	.	+	.	transcript_id "Isoform34486_7"; gene_id "Isoform34486_7.gene"; gene_name "Isoform34486_7";
chr10	Mandalorion	exon	93072783	93072825	.	+	.	transcript_id "Isoform34486_7"; gene_id "Isoform34486_7.gene"; gene_name "Isoform34486_7";
chr10	Mandalorion	CDS	93072783	93072825	.	+	.	transcript_id "Isoform34486_7"; gene_id "Isoform34486_7.gene"; gene_name "Isoform34486_7";
chr10	Mandalorion	exon	93073656	93073746	.	+	.	transcript_id "Isoform34486_7"; gene_id "Isoform34486_7.gene"; gene_name "Isoform34486_7";
chr10	Mandalorion	CDS	93073656	93073746	.	+	.	transcript_id "Isoform34486_7"; gene_id "Isoform34486_7.gene"; gene_name "Isoform34486_7";
chr10	Mandalorion	exon	93074828	93074905	.	+	.	transcript_id "Isoform34486_7"; gene_id "Isoform34486_7.gene"; gene_name "Isoform34486_7";
chr10	Mandalorion	CDS	93074828	93074905	.	+	.	transcript_id "Isoform34486_7"; gene_id "Isoform34486_7.gene"; gene_name "Isoform34486_7";
chr10	Mandalorion	exon	93075450	93077205	.	+	.	transcript_id "Isoform34486_7"; gene_id "Isoform34486_7.gene"; gene_name "Isoform34486_7";
chr10	Mandalorion	CDS	93075450	93075484	.	+	.	transcript_id "Isoform34486_7"; gene_id "Isoform34486_7.gene"; gene_name "Isoform34486_7";
chr10	Mandalorion	stop_codon	93075485	93075487	.	+	.	transcript_id "Isoform34486_7"; gene_id "Isoform34486_7.gene"; gene_name "Isoform34486_7";
chr10	Mandalorion	transcript	92996539	93077205	.	+	.	transcript_id "Isoform34490_63"; gene_id "Isoform34490_63.gene"; gene_name "Isoform34490_63";
chr10	Mandalorion	exon	92996539	92997062	.	+	.	transcript_id "Isoform34490_63"; gene_id "Isoform34490_63.gene"; gene_name "Isoform34490_63";
chr10	Mandalorion	exon	93044034	93044180	.	+	.	transcript_id "Isoform34490_63"; gene_id "Isoform34490_63.gene"; gene_name "Isoform34490_63";
chr10	Mandalorion	start_codon	93044063	93044065	.	+	.	transcript_id "Isoform34490_63"; gene_id "Isoform34490_63.gene"; gene_name "Isoform34490_63";
chr10	Mandalorion	CDS	93044063	93044180	.	+	.	transcript_id "Isoform34490_63"; gene_id "Isoform34490_63.gene"; gene_name "Isoform34490_63";
chr10	Mandalorion	exon	93047773	93047937	.	+	.	transcript_id "Isoform34490_63"; gene_id "Isoform34490_63.gene"; gene_name "Isoform34490_63";
chr10	Mandalorion	CDS	93047773	93047937	.	+	.	transcript_id "Isoform34490_63"; gene_id "Isoform34490_63.gene"; gene_name "Isoform34490_63";
chr10	Mandalorion	exon	93052205	93052338	.	+	.	transcript_id "Isoform34490_63"; gene_id "Isoform34490_63.gene"; gene_name "Isoform34490_63";
chr10	Mandalorion	CDS	93052205	93052338	.	+	.	transcript_id "Isoform34490_63"; gene_id "Isoform34490_63.gene"; gene_name "Isoform34490_63";
chr10	Mandalorion	exon	93053826	93053951	.	+	.	transcript_id "Isoform34490_63"; gene_id "Isoform34490_63.gene"; gene_name "Isoform34490_63";
chr10	Mandalorion	CDS	93053826	93053951	.	+	.	transcript_id "Isoform34490_63"; gene_id "Isoform34490_63.gene"; gene_name "Isoform34490_63";
chr10	Mandalorion	exon	93057449	93057505	.	+	.	transcript_id "Isoform34490_63"; gene_id "Isoform34490_63.gene"; gene_name "Isoform34490_63";
chr10	Mandalorion	CDS	93057449	93057505	.	+	.	transcript_id "Isoform34490_63"; gene_id "Isoform34490_63.gene"; gene_name "Isoform34490_63";
chr10	Mandalorion	exon	93060798	93060912	.	+	.	transcript_id "Isoform34490_63"; gene_id "Isoform34490_63.gene"; gene_name "Isoform34490_63";
chr10	Mandalorion	CDS	93060798	93060912	.	+	.	transcript_id "Isoform34490_63"; gene_id "Isoform34490_63.gene"; gene_name "Isoform34490_63";
chr10	Mandalorion	exon	93061886	93061980	.	+	.	transcript_id "Isoform34490_63"; gene_id "Isoform34490_63.gene"; gene_name "Isoform34490_63";
chr10	Mandalorion	CDS	93061886	93061980	.	+	.	transcript_id "Isoform34490_63"; gene_id "Isoform34490_63.gene"; gene_name "Isoform34490_63";
chr10	Mandalorion	exon	93062575	93062637	.	+	.	transcript_id "Isoform34490_63"; gene_id "Isoform34490_63.gene"; gene_name "Isoform34490_63";
chr10	Mandalorion	CDS	93062575	93062637	.	+	.	transcript_id "Isoform34490_63"; gene_id "Isoform34490_63.gene"; gene_name "Isoform34490_63";
chr10	Mandalorion	exon	93064507	93064630	.	+	.	transcript_id "Isoform34490_63"; gene_id "Isoform34490_63.gene"; gene_name "Isoform34490_63";
chr10	Mandalorion	CDS	93064507	93064630	.	+	.	transcript_id "Isoform34490_63"; gene_id "Isoform34490_63.gene"; gene_name "Isoform34490_63";
chr10	Mandalorion	exon	93068242	93068362	.	+	.	transcript_id "Isoform34490_63"; gene_id "Isoform34490_63.gene"; gene_name "Isoform34490_63";
chr10	Mandalorion	CDS	93068242	93068362	.	+	.	transcript_id "Isoform34490_63"; gene_id "Isoform34490_63.gene"; gene_name "Isoform34490_63";
chr10	Mandalorion	exon	93071300	93071397	.	+	.	transcript_id "Isoform34490_63"; gene_id "Isoform34490_63.gene"; gene_name "Isoform34490_63";
chr10	Mandalorion	CDS	93071300	93071397	.	+	.	transcript_id "Isoform34490_63"; gene_id "Isoform34490_63.gene"; gene_name "Isoform34490_63";
chr10	Mandalorion	exon	93071889	93071994	.	+	.	transcript_id "Isoform34490_63"; gene_id "Isoform34490_63.gene"; gene_name "Isoform34490_63";
chr10	Mandalorion	CDS	93071889	93071994	.	+	.	transcript_id "Isoform34490_63"; gene_id "Isoform34490_63.gene"; gene_name "Isoform34490_63";
chr10	Mandalorion	exon	93072783	93072825	.	+	.	transcript_id "Isoform34490_63"; gene_id "Isoform34490_63.gene"; gene_name "Isoform34490_63";
chr10	Mandalorion	CDS	93072783	93072825	.	+	.	transcript_id "Isoform34490_63"; gene_id "Isoform34490_63.gene"; gene_name "Isoform34490_63";
chr10	Mandalorion	exon	93073656	93073746	.	+	.	transcript_id "Isoform34490_63"; gene_id "Isoform34490_63.gene"; gene_name "Isoform34490_63";
chr10	Mandalorion	CDS	93073656	93073746	.	+	.	transcript_id "Isoform34490_63"; gene_id "Isoform34490_63.gene"; gene_name "Isoform34490_63";
chr10	Mandalorion	exon	93074828	93074905	.	+	.	transcript_id "Isoform34490_63"; gene_id "Isoform34490_63.gene"; gene_name "Isoform34490_63";
chr10	Mandalorion	CDS	93074828	93074905	.	+	.	transcript_id "Isoform34490_63"; gene_id "Isoform34490_63.gene"; gene_name "Isoform34490_63";
chr10	Mandalorion	exon	93075450	93077205	.	+	.	transcript_id "Isoform34490_63"; gene_id "Isoform34490_63.gene"; gene_name "Isoform34490_63";
chr10	Mandalorion	CDS	93075450	93075484	.	+	.	transcript_id "Isoform34490_63"; gene_id "Isoform34490_63.gene"; gene_name "Isoform34490_63";
chr10	Mandalorion	stop_codon	93075485	93075487	.	+	.	transcript_id "Isoform34490_63"; gene_id "Isoform34490_63.gene"; gene_name "Isoform34490_63";
chr10	Mandalorion	transcript	92996541	93101553	.	+	.	transcript_id "Isoform34517_5"; gene_id "Isoform34517_5.gene"; gene_name "Isoform34517_5";
chr10	Mandalorion	exon	92996541	92997062	.	+	.	transcript_id "Isoform34517_5"; gene_id "Isoform34517_5.gene"; gene_name "Isoform34517_5";
chr10	Mandalorion	exon	93044034	93044180	.	+	.	transcript_id "Isoform34517_5"; gene_id "Isoform34517_5.gene"; gene_name "Isoform34517_5";
chr10	Mandalorion	start_codon	93044063	93044065	.	+	.	transcript_id "Isoform34517_5"; gene_id "Isoform34517_5.gene"; gene_name "Isoform34517_5";
chr10	Mandalorion	CDS	93044063	93044180	.	+	.	transcript_id "Isoform34517_5"; gene_id "Isoform34517_5.gene"; gene_name "Isoform34517_5";
chr10	Mandalorion	exon	93047773	93047937	.	+	.	transcript_id "Isoform34517_5"; gene_id "Isoform34517_5.gene"; gene_name "Isoform34517_5";
chr10	Mandalorion	CDS	93047773	93047937	.	+	.	transcript_id "Isoform34517_5"; gene_id "Isoform34517_5.gene"; gene_name "Isoform34517_5";
chr10	Mandalorion	exon	93052205	93052338	.	+	.	transcript_id "Isoform34517_5"; gene_id "Isoform34517_5.gene"; gene_name "Isoform34517_5";
chr10	Mandalorion	CDS	93052205	93052338	.	+	.	transcript_id "Isoform34517_5"; gene_id "Isoform34517_5.gene"; gene_name "Isoform34517_5";
chr10	Mandalorion	exon	93053826	93053951	.	+	.	transcript_id "Isoform34517_5"; gene_id "Isoform34517_5.gene"; gene_name "Isoform34517_5";
chr10	Mandalorion	CDS	93053826	93053951	.	+	.	transcript_id "Isoform34517_5"; gene_id "Isoform34517_5.gene"; gene_name "Isoform34517_5";
chr10	Mandalorion	exon	93057449	93057505	.	+	.	transcript_id "Isoform34517_5"; gene_id "Isoform34517_5.gene"; gene_name "Isoform34517_5";
chr10	Mandalorion	CDS	93057449	93057505	.	+	.	transcript_id "Isoform34517_5"; gene_id "Isoform34517_5.gene"; gene_name "Isoform34517_5";
chr10	Mandalorion	exon	93060798	93060912	.	+	.	transcript_id "Isoform34517_5"; gene_id "Isoform34517_5.gene"; gene_name "Isoform34517_5";
chr10	Mandalorion	CDS	93060798	93060912	.	+	.	transcript_id "Isoform34517_5"; gene_id "Isoform34517_5.gene"; gene_name "Isoform34517_5";
chr10	Mandalorion	exon	93061886	93061980	.	+	.	transcript_id "Isoform34517_5"; gene_id "Isoform34517_5.gene"; gene_name "Isoform34517_5";
chr10	Mandalorion	CDS	93061886	93061980	.	+	.	transcript_id "Isoform34517_5"; gene_id "Isoform34517_5.gene"; gene_name "Isoform34517_5";
chr10	Mandalorion	exon	93062575	93062637	.	+	.	transcript_id "Isoform34517_5"; gene_id "Isoform34517_5.gene"; gene_name "Isoform34517_5";
chr10	Mandalorion	CDS	93062575	93062637	.	+	.	transcript_id "Isoform34517_5"; gene_id "Isoform34517_5.gene"; gene_name "Isoform34517_5";
chr10	Mandalorion	exon	93064507	93064630	.	+	.	transcript_id "Isoform34517_5"; gene_id "Isoform34517_5.gene"; gene_name "Isoform34517_5";
chr10	Mandalorion	CDS	93064507	93064630	.	+	.	transcript_id "Isoform34517_5"; gene_id "Isoform34517_5.gene"; gene_name "Isoform34517_5";
chr10	Mandalorion	exon	93068242	93068362	.	+	.	transcript_id "Isoform34517_5"; gene_id "Isoform34517_5.gene"; gene_name "Isoform34517_5";
chr10	Mandalorion	CDS	93068242	93068362	.	+	.	transcript_id "Isoform34517_5"; gene_id "Isoform34517_5.gene"; gene_name "Isoform34517_5";
chr10	Mandalorion	exon	93071300	93071397	.	+	.	transcript_id "Isoform34517_5"; gene_id "Isoform34517_5.gene"; gene_name "Isoform34517_5";
chr10	Mandalorion	CDS	93071300	93071397	.	+	.	transcript_id "Isoform34517_5"; gene_id "Isoform34517_5.gene"; gene_name "Isoform34517_5";
chr10	Mandalorion	exon	93071889	93071994	.	+	.	transcript_id "Isoform34517_5"; gene_id "Isoform34517_5.gene"; gene_name "Isoform34517_5";
chr10	Mandalorion	CDS	93071889	93071994	.	+	.	transcript_id "Isoform34517_5"; gene_id "Isoform34517_5.gene"; gene_name "Isoform34517_5";
chr10	Mandalorion	exon	93072783	93072825	.	+	.	transcript_id "Isoform34517_5"; gene_id "Isoform34517_5.gene"; gene_name "Isoform34517_5";
chr10	Mandalorion	CDS	93072783	93072825	.	+	.	transcript_id "Isoform34517_5"; gene_id "Isoform34517_5.gene"; gene_name "Isoform34517_5";
chr10	Mandalorion	exon	93073656	93073746	.	+	.	transcript_id "Isoform34517_5"; gene_id "Isoform34517_5.gene"; gene_name "Isoform34517_5";
chr10	Mandalorion	CDS	93073656	93073746	.	+	.	transcript_id "Isoform34517_5"; gene_id "Isoform34517_5.gene"; gene_name "Isoform34517_5";
chr10	Mandalorion	exon	93074828	93074905	.	+	.	transcript_id "Isoform34517_5"; gene_id "Isoform34517_5.gene"; gene_name "Isoform34517_5";
chr10	Mandalorion	CDS	93074828	93074905	.	+	.	transcript_id "Isoform34517_5"; gene_id "Isoform34517_5.gene"; gene_name "Isoform34517_5";
chr10	Mandalorion	exon	93077548	93077647	.	+	.	transcript_id "Isoform34517_5"; gene_id "Isoform34517_5.gene"; gene_name "Isoform34517_5";
chr10	Mandalorion	CDS	93077548	93077555	.	+	.	transcript_id "Isoform34517_5"; gene_id "Isoform34517_5.gene"; gene_name "Isoform34517_5";
chr10	Mandalorion	stop_codon	93077556	93077558	.	+	.	transcript_id "Isoform34517_5"; gene_id "Isoform34517_5.gene"; gene_name "Isoform34517_5";
chr10	Mandalorion	exon	93101227	93101553	.	+	.	transcript_id "Isoform34517_5"; gene_id "Isoform34517_5.gene"; gene_name "Isoform34517_5";
chr10	Mandalorion	transcript	92996541	92998927	.	+	.	transcript_id "Isoform34518_34"; gene_id "Isoform34518_34.gene"; gene_name "Isoform34518_34";
chr10	Mandalorion	exon	92996541	92998927	.	+	.	transcript_id "Isoform34518_34"; gene_id "Isoform34518_34.gene"; gene_name "Isoform34518_34";
chr10	Mandalorion	transcript	92996656	92997504	.	-	.	transcript_id "Isoform34520_7"; gene_id "Isoform34520_7.gene"; gene_name "Isoform34520_7";
chr10	Mandalorion	exon	92996656	92997504	.	-	.	transcript_id "Isoform34520_7"; gene_id "Isoform34520_7.gene"; gene_name "Isoform34520_7";
chr10	Mandalorion	transcript	93146768	93147014	.	-	.	transcript_id "Isoform34529_5"; gene_id "Isoform34529_5.gene"; gene_name "Isoform34529_5";
chr10	Mandalorion	exon	93146768	93147014	.	-	.	transcript_id "Isoform34529_5"; gene_id "Isoform34529_5.gene"; gene_name "Isoform34529_5";
chr10	Mandalorion	transcript	93083296	93083888	.	-	.	transcript_id "Isoform34532_3"; gene_id "Isoform34532_3.gene"; gene_name "Isoform34532_3";
chr10	Mandalorion	exon	93083296	93083888	.	-	.	transcript_id "Isoform34532_3"; gene_id "Isoform34532_3.gene"; gene_name "Isoform34532_3";
chr10	Mandalorion	transcript	93153180	93158514	.	+	.	transcript_id "Isoform34534_3"; gene_id "Isoform34534_3.gene"; gene_name "Isoform34534_3";
chr10	Mandalorion	exon	93153180	93153595	.	+	.	transcript_id "Isoform34534_3"; gene_id "Isoform34534_3.gene"; gene_name "Isoform34534_3";
chr10	Mandalorion	exon	93158334	93158514	.	+	.	transcript_id "Isoform34534_3"; gene_id "Isoform34534_3.gene"; gene_name "Isoform34534_3";
chr10	Mandalorion	transcript	93153205	93158585	.	+	.	transcript_id "Isoform34535_3"; gene_id "Isoform34535_3.gene"; gene_name "Isoform34535_3";
chr10	Mandalorion	exon	93153205	93153595	.	+	.	transcript_id "Isoform34535_3"; gene_id "Isoform34535_3.gene"; gene_name "Isoform34535_3";
chr10	Mandalorion	exon	93158334	93158585	.	+	.	transcript_id "Isoform34535_3"; gene_id "Isoform34535_3.gene"; gene_name "Isoform34535_3";
chr10	Mandalorion	transcript	93289286	93320737	.	+	.	transcript_id "Isoform34541_1151"; gene_id "Isoform34541_1151.gene"; gene_name "Isoform34541_1151";
chr10	Mandalorion	exon	93289286	93289530	.	+	.	transcript_id "Isoform34541_1151"; gene_id "Isoform34541_1151.gene"; gene_name "Isoform34541_1151";
chr10	Mandalorion	start_codon	93289372	93289374	.	+	.	transcript_id "Isoform34541_1151"; gene_id "Isoform34541_1151.gene"; gene_name "Isoform34541_1151";
chr10	Mandalorion	CDS	93289372	93289530	.	+	.	transcript_id "Isoform34541_1151"; gene_id "Isoform34541_1151.gene"; gene_name "Isoform34541_1151";
chr10	Mandalorion	exon	93295679	93295809	.	+	.	transcript_id "Isoform34541_1151"; gene_id "Isoform34541_1151.gene"; gene_name "Isoform34541_1151";
chr10	Mandalorion	CDS	93295679	93295809	.	+	.	transcript_id "Isoform34541_1151"; gene_id "Isoform34541_1151.gene"; gene_name "Isoform34541_1151";
chr10	Mandalorion	exon	93297172	93297292	.	+	.	transcript_id "Isoform34541_1151"; gene_id "Isoform34541_1151.gene"; gene_name "Isoform34541_1151";
chr10	Mandalorion	CDS	93297172	93297292	.	+	.	transcript_id "Isoform34541_1151"; gene_id "Isoform34541_1151.gene"; gene_name "Isoform34541_1151";
chr10	Mandalorion	exon	93300307	93300375	.	+	.	transcript_id "Isoform34541_1151"; gene_id "Isoform34541_1151.gene"; gene_name "Isoform34541_1151";
chr10	Mandalorion	CDS	93300307	93300375	.	+	.	transcript_id "Isoform34541_1151"; gene_id "Isoform34541_1151.gene"; gene_name "Isoform34541_1151";
chr10	Mandalorion	exon	93301811	93301915	.	+	.	transcript_id "Isoform34541_1151"; gene_id "Isoform34541_1151.gene"; gene_name "Isoform34541_1151";
chr10	Mandalorion	CDS	93301811	93301915	.	+	.	transcript_id "Isoform34541_1151"; gene_id "Isoform34541_1151.gene"; gene_name "Isoform34541_1151";
chr10	Mandalorion	exon	93302974	93303026	.	+	.	transcript_id "Isoform34541_1151"; gene_id "Isoform34541_1151.gene"; gene_name "Isoform34541_1151";
chr10	Mandalorion	CDS	93302974	93303026	.	+	.	transcript_id "Isoform34541_1151"; gene_id "Isoform34541_1151.gene"; gene_name "Isoform34541_1151";
chr10	Mandalorion	exon	93304618	93304690	.	+	.	transcript_id "Isoform34541_1151"; gene_id "Isoform34541_1151.gene"; gene_name "Isoform34541_1151";
chr10	Mandalorion	CDS	93304618	93304690	.	+	.	transcript_id "Isoform34541_1151"; gene_id "Isoform34541_1151.gene"; gene_name "Isoform34541_1151";
chr10	Mandalorion	exon	93304910	93305050	.	+	.	transcript_id "Isoform34541_1151"; gene_id "Isoform34541_1151.gene"; gene_name "Isoform34541_1151";
chr10	Mandalorion	CDS	93304910	93305050	.	+	.	transcript_id "Isoform34541_1151"; gene_id "Isoform34541_1151.gene"; gene_name "Isoform34541_1151";
chr10	Mandalorion	exon	93306662	93306685	.	+	.	transcript_id "Isoform34541_1151"; gene_id "Isoform34541_1151.gene"; gene_name "Isoform34541_1151";
chr10	Mandalorion	CDS	93306662	93306685	.	+	.	transcript_id "Isoform34541_1151"; gene_id "Isoform34541_1151.gene"; gene_name "Isoform34541_1151";
chr10	Mandalorion	exon	93307158	93307228	.	+	.	transcript_id "Isoform34541_1151"; gene_id "Isoform34541_1151.gene"; gene_name "Isoform34541_1151";
chr10	Mandalorion	CDS	93307158	93307228	.	+	.	transcript_id "Isoform34541_1151"; gene_id "Isoform34541_1151.gene"; gene_name "Isoform34541_1151";
chr10	Mandalorion	exon	93307716	93307827	.	+	.	transcript_id "Isoform34541_1151"; gene_id "Isoform34541_1151.gene"; gene_name "Isoform34541_1151";
chr10	Mandalorion	CDS	93307716	93307827	.	+	.	transcript_id "Isoform34541_1151"; gene_id "Isoform34541_1151.gene"; gene_name "Isoform34541_1151";
chr10	Mandalorion	exon	93308761	93308905	.	+	.	transcript_id "Isoform34541_1151"; gene_id "Isoform34541_1151.gene"; gene_name "Isoform34541_1151";
chr10	Mandalorion	CDS	93308761	93308905	.	+	.	transcript_id "Isoform34541_1151"; gene_id "Isoform34541_1151.gene"; gene_name "Isoform34541_1151";
chr10	Mandalorion	exon	93310338	93310441	.	+	.	transcript_id "Isoform34541_1151"; gene_id "Isoform34541_1151.gene"; gene_name "Isoform34541_1151";
chr10	Mandalorion	CDS	93310338	93310441	.	+	.	transcript_id "Isoform34541_1151"; gene_id "Isoform34541_1151.gene"; gene_name "Isoform34541_1151";
chr10	Mandalorion	exon	93310780	93310850	.	+	.	transcript_id "Isoform34541_1151"; gene_id "Isoform34541_1151.gene"; gene_name "Isoform34541_1151";
chr10	Mandalorion	CDS	93310780	93310850	.	+	.	transcript_id "Isoform34541_1151"; gene_id "Isoform34541_1151.gene"; gene_name "Isoform34541_1151";
chr10	Mandalorion	exon	93314309	93314363	.	+	.	transcript_id "Isoform34541_1151"; gene_id "Isoform34541_1151.gene"; gene_name "Isoform34541_1151";
chr10	Mandalorion	CDS	93314309	93314363	.	+	.	transcript_id "Isoform34541_1151"; gene_id "Isoform34541_1151.gene"; gene_name "Isoform34541_1151";
chr10	Mandalorion	exon	93316553	93316648	.	+	.	transcript_id "Isoform34541_1151"; gene_id "Isoform34541_1151.gene"; gene_name "Isoform34541_1151";
chr10	Mandalorion	CDS	93316553	93316648	.	+	.	transcript_id "Isoform34541_1151"; gene_id "Isoform34541_1151.gene"; gene_name "Isoform34541_1151";
chr10	Mandalorion	exon	93318112	93318194	.	+	.	transcript_id "Isoform34541_1151"; gene_id "Isoform34541_1151.gene"; gene_name "Isoform34541_1151";
chr10	Mandalorion	CDS	93318112	93318194	.	+	.	transcript_id "Isoform34541_1151"; gene_id "Isoform34541_1151.gene"; gene_name "Isoform34541_1151";
chr10	Mandalorion	exon	93318824	93318928	.	+	.	transcript_id "Isoform34541_1151"; gene_id "Isoform34541_1151.gene"; gene_name "Isoform34541_1151";
chr10	Mandalorion	CDS	93318824	93318928	.	+	.	transcript_id "Isoform34541_1151"; gene_id "Isoform34541_1151.gene"; gene_name "Isoform34541_1151";
chr10	Mandalorion	exon	93320525	93320737	.	+	.	transcript_id "Isoform34541_1151"; gene_id "Isoform34541_1151.gene"; gene_name "Isoform34541_1151";
chr10	Mandalorion	CDS	93320525	93320639	.	+	.	transcript_id "Isoform34541_1151"; gene_id "Isoform34541_1151.gene"; gene_name "Isoform34541_1151";
chr10	Mandalorion	stop_codon	93320640	93320642	.	+	.	transcript_id "Isoform34541_1151"; gene_id "Isoform34541_1151.gene"; gene_name "Isoform34541_1151";
chr10	Mandalorion	transcript	93289313	93320737	.	+	.	transcript_id "Isoform34543_1263"; gene_id "Isoform34543_1263.gene"; gene_name "Isoform34543_1263";
chr10	Mandalorion	exon	93289313	93289530	.	+	.	transcript_id "Isoform34543_1263"; gene_id "Isoform34543_1263.gene"; gene_name "Isoform34543_1263";
chr10	Mandalorion	start_codon	93289372	93289374	.	+	.	transcript_id "Isoform34543_1263"; gene_id "Isoform34543_1263.gene"; gene_name "Isoform34543_1263";
chr10	Mandalorion	CDS	93289372	93289530	.	+	.	transcript_id "Isoform34543_1263"; gene_id "Isoform34543_1263.gene"; gene_name "Isoform34543_1263";
chr10	Mandalorion	exon	93295679	93295809	.	+	.	transcript_id "Isoform34543_1263"; gene_id "Isoform34543_1263.gene"; gene_name "Isoform34543_1263";
chr10	Mandalorion	CDS	93295679	93295809	.	+	.	transcript_id "Isoform34543_1263"; gene_id "Isoform34543_1263.gene"; gene_name "Isoform34543_1263";
chr10	Mandalorion	exon	93297172	93297292	.	+	.	transcript_id "Isoform34543_1263"; gene_id "Isoform34543_1263.gene"; gene_name "Isoform34543_1263";
chr10	Mandalorion	CDS	93297172	93297292	.	+	.	transcript_id "Isoform34543_1263"; gene_id "Isoform34543_1263.gene"; gene_name "Isoform34543_1263";
chr10	Mandalorion	exon	93300307	93300375	.	+	.	transcript_id "Isoform34543_1263"; gene_id "Isoform34543_1263.gene"; gene_name "Isoform34543_1263";
chr10	Mandalorion	CDS	93300307	93300375	.	+	.	transcript_id "Isoform34543_1263"; gene_id "Isoform34543_1263.gene"; gene_name "Isoform34543_1263";
chr10	Mandalorion	exon	93301811	93301915	.	+	.	transcript_id "Isoform34543_1263"; gene_id "Isoform34543_1263.gene"; gene_name "Isoform34543_1263";
chr10	Mandalorion	CDS	93301811	93301915	.	+	.	transcript_id "Isoform34543_1263"; gene_id "Isoform34543_1263.gene"; gene_name "Isoform34543_1263";
chr10	Mandalorion	exon	93302974	93303026	.	+	.	transcript_id "Isoform34543_1263"; gene_id "Isoform34543_1263.gene"; gene_name "Isoform34543_1263";
chr10	Mandalorion	CDS	93302974	93303026	.	+	.	transcript_id "Isoform34543_1263"; gene_id "Isoform34543_1263.gene"; gene_name "Isoform34543_1263";
chr10	Mandalorion	exon	93304618	93304690	.	+	.	transcript_id "Isoform34543_1263"; gene_id "Isoform34543_1263.gene"; gene_name "Isoform34543_1263";
chr10	Mandalorion	CDS	93304618	93304690	.	+	.	transcript_id "Isoform34543_1263"; gene_id "Isoform34543_1263.gene"; gene_name "Isoform34543_1263";
chr10	Mandalorion	exon	93304910	93305050	.	+	.	transcript_id "Isoform34543_1263"; gene_id "Isoform34543_1263.gene"; gene_name "Isoform34543_1263";
chr10	Mandalorion	CDS	93304910	93305050	.	+	.	transcript_id "Isoform34543_1263"; gene_id "Isoform34543_1263.gene"; gene_name "Isoform34543_1263";
chr10	Mandalorion	exon	93306662	93306685	.	+	.	transcript_id "Isoform34543_1263"; gene_id "Isoform34543_1263.gene"; gene_name "Isoform34543_1263";
chr10	Mandalorion	CDS	93306662	93306685	.	+	.	transcript_id "Isoform34543_1263"; gene_id "Isoform34543_1263.gene"; gene_name "Isoform34543_1263";
chr10	Mandalorion	exon	93307158	93307228	.	+	.	transcript_id "Isoform34543_1263"; gene_id "Isoform34543_1263.gene"; gene_name "Isoform34543_1263";
chr10	Mandalorion	CDS	93307158	93307228	.	+	.	transcript_id "Isoform34543_1263"; gene_id "Isoform34543_1263.gene"; gene_name "Isoform34543_1263";
chr10	Mandalorion	exon	93307716	93307827	.	+	.	transcript_id "Isoform34543_1263"; gene_id "Isoform34543_1263.gene"; gene_name "Isoform34543_1263";
chr10	Mandalorion	CDS	93307716	93307827	.	+	.	transcript_id "Isoform34543_1263"; gene_id "Isoform34543_1263.gene"; gene_name "Isoform34543_1263";
chr10	Mandalorion	exon	93308761	93308905	.	+	.	transcript_id "Isoform34543_1263"; gene_id "Isoform34543_1263.gene"; gene_name "Isoform34543_1263";
chr10	Mandalorion	CDS	93308761	93308905	.	+	.	transcript_id "Isoform34543_1263"; gene_id "Isoform34543_1263.gene"; gene_name "Isoform34543_1263";
chr10	Mandalorion	exon	93310338	93310441	.	+	.	transcript_id "Isoform34543_1263"; gene_id "Isoform34543_1263.gene"; gene_name "Isoform34543_1263";
chr10	Mandalorion	CDS	93310338	93310441	.	+	.	transcript_id "Isoform34543_1263"; gene_id "Isoform34543_1263.gene"; gene_name "Isoform34543_1263";
chr10	Mandalorion	exon	93310780	93310850	.	+	.	transcript_id "Isoform34543_1263"; gene_id "Isoform34543_1263.gene"; gene_name "Isoform34543_1263";
chr10	Mandalorion	CDS	93310780	93310850	.	+	.	transcript_id "Isoform34543_1263"; gene_id "Isoform34543_1263.gene"; gene_name "Isoform34543_1263";
chr10	Mandalorion	exon	93314309	93314363	.	+	.	transcript_id "Isoform34543_1263"; gene_id "Isoform34543_1263.gene"; gene_name "Isoform34543_1263";
chr10	Mandalorion	CDS	93314309	93314363	.	+	.	transcript_id "Isoform34543_1263"; gene_id "Isoform34543_1263.gene"; gene_name "Isoform34543_1263";
chr10	Mandalorion	exon	93316553	93316648	.	+	.	transcript_id "Isoform34543_1263"; gene_id "Isoform34543_1263.gene"; gene_name "Isoform34543_1263";
chr10	Mandalorion	CDS	93316553	93316648	.	+	.	transcript_id "Isoform34543_1263"; gene_id "Isoform34543_1263.gene"; gene_name "Isoform34543_1263";
chr10	Mandalorion	exon	93318112	93318194	.	+	.	transcript_id "Isoform34543_1263"; gene_id "Isoform34543_1263.gene"; gene_name "Isoform34543_1263";
chr10	Mandalorion	CDS	93318112	93318194	.	+	.	transcript_id "Isoform34543_1263"; gene_id "Isoform34543_1263.gene"; gene_name "Isoform34543_1263";
chr10	Mandalorion	exon	93318824	93318928	.	+	.	transcript_id "Isoform34543_1263"; gene_id "Isoform34543_1263.gene"; gene_name "Isoform34543_1263";
chr10	Mandalorion	CDS	93318824	93318928	.	+	.	transcript_id "Isoform34543_1263"; gene_id "Isoform34543_1263.gene"; gene_name "Isoform34543_1263";
chr10	Mandalorion	exon	93320525	93320737	.	+	.	transcript_id "Isoform34543_1263"; gene_id "Isoform34543_1263.gene"; gene_name "Isoform34543_1263";
chr10	Mandalorion	CDS	93320525	93320639	.	+	.	transcript_id "Isoform34543_1263"; gene_id "Isoform34543_1263.gene"; gene_name "Isoform34543_1263";
chr10	Mandalorion	stop_codon	93320640	93320642	.	+	.	transcript_id "Isoform34543_1263"; gene_id "Isoform34543_1263.gene"; gene_name "Isoform34543_1263";
chr10	Mandalorion	transcript	93289313	93320737	.	+	.	transcript_id "Isoform34548_61"; gene_id "Isoform34548_61.gene"; gene_name "Isoform34548_61";
chr10	Mandalorion	exon	93289313	93289530	.	+	.	transcript_id "Isoform34548_61"; gene_id "Isoform34548_61.gene"; gene_name "Isoform34548_61";
chr10	Mandalorion	start_codon	93289372	93289374	.	+	.	transcript_id "Isoform34548_61"; gene_id "Isoform34548_61.gene"; gene_name "Isoform34548_61";
chr10	Mandalorion	CDS	93289372	93289530	.	+	.	transcript_id "Isoform34548_61"; gene_id "Isoform34548_61.gene"; gene_name "Isoform34548_61";
chr10	Mandalorion	exon	93295679	93295809	.	+	.	transcript_id "Isoform34548_61"; gene_id "Isoform34548_61.gene"; gene_name "Isoform34548_61";
chr10	Mandalorion	CDS	93295679	93295809	.	+	.	transcript_id "Isoform34548_61"; gene_id "Isoform34548_61.gene"; gene_name "Isoform34548_61";
chr10	Mandalorion	exon	93297172	93297292	.	+	.	transcript_id "Isoform34548_61"; gene_id "Isoform34548_61.gene"; gene_name "Isoform34548_61";
chr10	Mandalorion	CDS	93297172	93297292	.	+	.	transcript_id "Isoform34548_61"; gene_id "Isoform34548_61.gene"; gene_name "Isoform34548_61";
chr10	Mandalorion	exon	93300307	93300375	.	+	.	transcript_id "Isoform34548_61"; gene_id "Isoform34548_61.gene"; gene_name "Isoform34548_61";
chr10	Mandalorion	CDS	93300307	93300375	.	+	.	transcript_id "Isoform34548_61"; gene_id "Isoform34548_61.gene"; gene_name "Isoform34548_61";
chr10	Mandalorion	exon	93301811	93301915	.	+	.	transcript_id "Isoform34548_61"; gene_id "Isoform34548_61.gene"; gene_name "Isoform34548_61";
chr10	Mandalorion	CDS	93301811	93301915	.	+	.	transcript_id "Isoform34548_61"; gene_id "Isoform34548_61.gene"; gene_name "Isoform34548_61";
chr10	Mandalorion	exon	93302974	93303026	.	+	.	transcript_id "Isoform34548_61"; gene_id "Isoform34548_61.gene"; gene_name "Isoform34548_61";
chr10	Mandalorion	CDS	93302974	93303026	.	+	.	transcript_id "Isoform34548_61"; gene_id "Isoform34548_61.gene"; gene_name "Isoform34548_61";
chr10	Mandalorion	exon	93304618	93304690	.	+	.	transcript_id "Isoform34548_61"; gene_id "Isoform34548_61.gene"; gene_name "Isoform34548_61";
chr10	Mandalorion	CDS	93304618	93304690	.	+	.	transcript_id "Isoform34548_61"; gene_id "Isoform34548_61.gene"; gene_name "Isoform34548_61";
chr10	Mandalorion	exon	93304910	93305050	.	+	.	transcript_id "Isoform34548_61"; gene_id "Isoform34548_61.gene"; gene_name "Isoform34548_61";
chr10	Mandalorion	CDS	93304910	93305050	.	+	.	transcript_id "Isoform34548_61"; gene_id "Isoform34548_61.gene"; gene_name "Isoform34548_61";
chr10	Mandalorion	exon	93306662	93306685	.	+	.	transcript_id "Isoform34548_61"; gene_id "Isoform34548_61.gene"; gene_name "Isoform34548_61";
chr10	Mandalorion	CDS	93306662	93306685	.	+	.	transcript_id "Isoform34548_61"; gene_id "Isoform34548_61.gene"; gene_name "Isoform34548_61";
chr10	Mandalorion	exon	93307158	93307228	.	+	.	transcript_id "Isoform34548_61"; gene_id "Isoform34548_61.gene"; gene_name "Isoform34548_61";
chr10	Mandalorion	CDS	93307158	93307228	.	+	.	transcript_id "Isoform34548_61"; gene_id "Isoform34548_61.gene"; gene_name "Isoform34548_61";
chr10	Mandalorion	exon	93307716	93307827	.	+	.	transcript_id "Isoform34548_61"; gene_id "Isoform34548_61.gene"; gene_name "Isoform34548_61";
chr10	Mandalorion	CDS	93307716	93307827	.	+	.	transcript_id "Isoform34548_61"; gene_id "Isoform34548_61.gene"; gene_name "Isoform34548_61";
chr10	Mandalorion	exon	93308761	93308905	.	+	.	transcript_id "Isoform34548_61"; gene_id "Isoform34548_61.gene"; gene_name "Isoform34548_61";
chr10	Mandalorion	CDS	93308761	93308905	.	+	.	transcript_id "Isoform34548_61"; gene_id "Isoform34548_61.gene"; gene_name "Isoform34548_61";
chr10	Mandalorion	exon	93310338	93310441	.	+	.	transcript_id "Isoform34548_61"; gene_id "Isoform34548_61.gene"; gene_name "Isoform34548_61";
chr10	Mandalorion	CDS	93310338	93310441	.	+	.	transcript_id "Isoform34548_61"; gene_id "Isoform34548_61.gene"; gene_name "Isoform34548_61";
chr10	Mandalorion	exon	93310780	93310850	.	+	.	transcript_id "Isoform34548_61"; gene_id "Isoform34548_61.gene"; gene_name "Isoform34548_61";
chr10	Mandalorion	CDS	93310780	93310850	.	+	.	transcript_id "Isoform34548_61"; gene_id "Isoform34548_61.gene"; gene_name "Isoform34548_61";
chr10	Mandalorion	exon	93314309	93314363	.	+	.	transcript_id "Isoform34548_61"; gene_id "Isoform34548_61.gene"; gene_name "Isoform34548_61";
chr10	Mandalorion	CDS	93314309	93314363	.	+	.	transcript_id "Isoform34548_61"; gene_id "Isoform34548_61.gene"; gene_name "Isoform34548_61";
chr10	Mandalorion	exon	93316553	93316648	.	+	.	transcript_id "Isoform34548_61"; gene_id "Isoform34548_61.gene"; gene_name "Isoform34548_61";
chr10	Mandalorion	CDS	93316553	93316648	.	+	.	transcript_id "Isoform34548_61"; gene_id "Isoform34548_61.gene"; gene_name "Isoform34548_61";
chr10	Mandalorion	exon	93318824	93318928	.	+	.	transcript_id "Isoform34548_61"; gene_id "Isoform34548_61.gene"; gene_name "Isoform34548_61";
chr10	Mandalorion	CDS	93318824	93318889	.	+	.	transcript_id "Isoform34548_61"; gene_id "Isoform34548_61.gene"; gene_name "Isoform34548_61";
chr10	Mandalorion	stop_codon	93318890	93318892	.	+	.	transcript_id "Isoform34548_61"; gene_id "Isoform34548_61.gene"; gene_name "Isoform34548_61";
chr10	Mandalorion	exon	93320525	93320737	.	+	.	transcript_id "Isoform34548_61"; gene_id "Isoform34548_61.gene"; gene_name "Isoform34548_61";
chr10	Mandalorion	transcript	93359197	93375841	.	-	.	transcript_id "Isoform34617_1356"; gene_id "Isoform34617_1356.gene"; gene_name "Isoform34617_1356";
chr10	Mandalorion	exon	93359197	93360364	.	-	.	transcript_id "Isoform34617_1356"; gene_id "Isoform34617_1356.gene"; gene_name "Isoform34617_1356";
chr10	Mandalorion	CDS	93360280	93360364	.	-	.	transcript_id "Isoform34617_1356"; gene_id "Isoform34617_1356.gene"; gene_name "Isoform34617_1356";
chr10	Mandalorion	stop_codon	93360277	93360279	.	-	.	transcript_id "Isoform34617_1356"; gene_id "Isoform34617_1356.gene"; gene_name "Isoform34617_1356";
chr10	Mandalorion	exon	93361708	93361868	.	-	.	transcript_id "Isoform34617_1356"; gene_id "Isoform34617_1356.gene"; gene_name "Isoform34617_1356";
chr10	Mandalorion	CDS	93361708	93361868	.	-	.	transcript_id "Isoform34617_1356"; gene_id "Isoform34617_1356.gene"; gene_name "Isoform34617_1356";
chr10	Mandalorion	exon	93363055	93363148	.	-	.	transcript_id "Isoform34617_1356"; gene_id "Isoform34617_1356.gene"; gene_name "Isoform34617_1356";
chr10	Mandalorion	CDS	93363055	93363148	.	-	.	transcript_id "Isoform34617_1356"; gene_id "Isoform34617_1356.gene"; gene_name "Isoform34617_1356";
chr10	Mandalorion	exon	93363459	93363583	.	-	.	transcript_id "Isoform34617_1356"; gene_id "Isoform34617_1356.gene"; gene_name "Isoform34617_1356";
chr10	Mandalorion	CDS	93363459	93363583	.	-	.	transcript_id "Isoform34617_1356"; gene_id "Isoform34617_1356.gene"; gene_name "Isoform34617_1356";
chr10	Mandalorion	exon	93367340	93367565	.	-	.	transcript_id "Isoform34617_1356"; gene_id "Isoform34617_1356.gene"; gene_name "Isoform34617_1356";
chr10	Mandalorion	CDS	93367340	93367565	.	-	.	transcript_id "Isoform34617_1356"; gene_id "Isoform34617_1356.gene"; gene_name "Isoform34617_1356";
chr10	Mandalorion	exon	93370250	93370527	.	-	.	transcript_id "Isoform34617_1356"; gene_id "Isoform34617_1356.gene"; gene_name "Isoform34617_1356";
chr10	Mandalorion	CDS	93370250	93370527	.	-	.	transcript_id "Isoform34617_1356"; gene_id "Isoform34617_1356.gene"; gene_name "Isoform34617_1356";
chr10	Mandalorion	exon	93372487	93372551	.	-	.	transcript_id "Isoform34617_1356"; gene_id "Isoform34617_1356.gene"; gene_name "Isoform34617_1356";
chr10	Mandalorion	CDS	93372487	93372551	.	-	.	transcript_id "Isoform34617_1356"; gene_id "Isoform34617_1356.gene"; gene_name "Isoform34617_1356";
chr10	Mandalorion	exon	93373121	93373227	.	-	.	transcript_id "Isoform34617_1356"; gene_id "Isoform34617_1356.gene"; gene_name "Isoform34617_1356";
chr10	Mandalorion	CDS	93373121	93373227	.	-	.	transcript_id "Isoform34617_1356"; gene_id "Isoform34617_1356.gene"; gene_name "Isoform34617_1356";
chr10	Mandalorion	exon	93375696	93375841	.	-	.	transcript_id "Isoform34617_1356"; gene_id "Isoform34617_1356.gene"; gene_name "Isoform34617_1356";
chr10	Mandalorion	start_codon	93375830	93375832	.	-	.	transcript_id "Isoform34617_1356"; gene_id "Isoform34617_1356.gene"; gene_name "Isoform34617_1356";
chr10	Mandalorion	CDS	93375696	93375832	.	-	.	transcript_id "Isoform34617_1356"; gene_id "Isoform34617_1356.gene"; gene_name "Isoform34617_1356";
chr10	Mandalorion	transcript	93359564	93375856	.	-	.	transcript_id "Isoform34628_4612"; gene_id "Isoform34628_4612.gene"; gene_name "Isoform34628_4612";
chr10	Mandalorion	exon	93359564	93360364	.	-	.	transcript_id "Isoform34628_4612"; gene_id "Isoform34628_4612.gene"; gene_name "Isoform34628_4612";
chr10	Mandalorion	CDS	93360280	93360364	.	-	.	transcript_id "Isoform34628_4612"; gene_id "Isoform34628_4612.gene"; gene_name "Isoform34628_4612";
chr10	Mandalorion	stop_codon	93360277	93360279	.	-	.	transcript_id "Isoform34628_4612"; gene_id "Isoform34628_4612.gene"; gene_name "Isoform34628_4612";
chr10	Mandalorion	exon	93361708	93361868	.	-	.	transcript_id "Isoform34628_4612"; gene_id "Isoform34628_4612.gene"; gene_name "Isoform34628_4612";
chr10	Mandalorion	CDS	93361708	93361868	.	-	.	transcript_id "Isoform34628_4612"; gene_id "Isoform34628_4612.gene"; gene_name "Isoform34628_4612";
chr10	Mandalorion	exon	93363055	93363148	.	-	.	transcript_id "Isoform34628_4612"; gene_id "Isoform34628_4612.gene"; gene_name "Isoform34628_4612";
chr10	Mandalorion	CDS	93363055	93363148	.	-	.	transcript_id "Isoform34628_4612"; gene_id "Isoform34628_4612.gene"; gene_name "Isoform34628_4612";
chr10	Mandalorion	exon	93363459	93363583	.	-	.	transcript_id "Isoform34628_4612"; gene_id "Isoform34628_4612.gene"; gene_name "Isoform34628_4612";
chr10	Mandalorion	CDS	93363459	93363583	.	-	.	transcript_id "Isoform34628_4612"; gene_id "Isoform34628_4612.gene"; gene_name "Isoform34628_4612";
chr10	Mandalorion	exon	93367340	93367565	.	-	.	transcript_id "Isoform34628_4612"; gene_id "Isoform34628_4612.gene"; gene_name "Isoform34628_4612";
chr10	Mandalorion	CDS	93367340	93367565	.	-	.	transcript_id "Isoform34628_4612"; gene_id "Isoform34628_4612.gene"; gene_name "Isoform34628_4612";
chr10	Mandalorion	exon	93370250	93370527	.	-	.	transcript_id "Isoform34628_4612"; gene_id "Isoform34628_4612.gene"; gene_name "Isoform34628_4612";
chr10	Mandalorion	CDS	93370250	93370527	.	-	.	transcript_id "Isoform34628_4612"; gene_id "Isoform34628_4612.gene"; gene_name "Isoform34628_4612";
chr10	Mandalorion	exon	93372487	93372551	.	-	.	transcript_id "Isoform34628_4612"; gene_id "Isoform34628_4612.gene"; gene_name "Isoform34628_4612";
chr10	Mandalorion	CDS	93372487	93372551	.	-	.	transcript_id "Isoform34628_4612"; gene_id "Isoform34628_4612.gene"; gene_name "Isoform34628_4612";
chr10	Mandalorion	exon	93373121	93373227	.	-	.	transcript_id "Isoform34628_4612"; gene_id "Isoform34628_4612.gene"; gene_name "Isoform34628_4612";
chr10	Mandalorion	CDS	93373121	93373227	.	-	.	transcript_id "Isoform34628_4612"; gene_id "Isoform34628_4612.gene"; gene_name "Isoform34628_4612";
chr10	Mandalorion	exon	93375696	93375856	.	-	.	transcript_id "Isoform34628_4612"; gene_id "Isoform34628_4612.gene"; gene_name "Isoform34628_4612";
chr10	Mandalorion	start_codon	93375830	93375832	.	-	.	transcript_id "Isoform34628_4612"; gene_id "Isoform34628_4612.gene"; gene_name "Isoform34628_4612";
chr10	Mandalorion	CDS	93375696	93375832	.	-	.	transcript_id "Isoform34628_4612"; gene_id "Isoform34628_4612.gene"; gene_name "Isoform34628_4612";
chr10	Mandalorion	transcript	93359559	93375884	.	-	.	transcript_id "Isoform34629_628"; gene_id "Isoform34629_628.gene"; gene_name "Isoform34629_628";
chr10	Mandalorion	exon	93359559	93360364	.	-	.	transcript_id "Isoform34629_628"; gene_id "Isoform34629_628.gene"; gene_name "Isoform34629_628";
chr10	Mandalorion	CDS	93360280	93360364	.	-	.	transcript_id "Isoform34629_628"; gene_id "Isoform34629_628.gene"; gene_name "Isoform34629_628";
chr10	Mandalorion	stop_codon	93360277	93360279	.	-	.	transcript_id "Isoform34629_628"; gene_id "Isoform34629_628.gene"; gene_name "Isoform34629_628";
chr10	Mandalorion	exon	93361708	93361868	.	-	.	transcript_id "Isoform34629_628"; gene_id "Isoform34629_628.gene"; gene_name "Isoform34629_628";
chr10	Mandalorion	CDS	93361708	93361868	.	-	.	transcript_id "Isoform34629_628"; gene_id "Isoform34629_628.gene"; gene_name "Isoform34629_628";
chr10	Mandalorion	exon	93363055	93363148	.	-	.	transcript_id "Isoform34629_628"; gene_id "Isoform34629_628.gene"; gene_name "Isoform34629_628";
chr10	Mandalorion	CDS	93363055	93363148	.	-	.	transcript_id "Isoform34629_628"; gene_id "Isoform34629_628.gene"; gene_name "Isoform34629_628";
chr10	Mandalorion	exon	93363459	93363583	.	-	.	transcript_id "Isoform34629_628"; gene_id "Isoform34629_628.gene"; gene_name "Isoform34629_628";
chr10	Mandalorion	CDS	93363459	93363583	.	-	.	transcript_id "Isoform34629_628"; gene_id "Isoform34629_628.gene"; gene_name "Isoform34629_628";
chr10	Mandalorion	exon	93367340	93367565	.	-	.	transcript_id "Isoform34629_628"; gene_id "Isoform34629_628.gene"; gene_name "Isoform34629_628";
chr10	Mandalorion	CDS	93367340	93367565	.	-	.	transcript_id "Isoform34629_628"; gene_id "Isoform34629_628.gene"; gene_name "Isoform34629_628";
chr10	Mandalorion	exon	93370250	93370527	.	-	.	transcript_id "Isoform34629_628"; gene_id "Isoform34629_628.gene"; gene_name "Isoform34629_628";
chr10	Mandalorion	CDS	93370250	93370527	.	-	.	transcript_id "Isoform34629_628"; gene_id "Isoform34629_628.gene"; gene_name "Isoform34629_628";
chr10	Mandalorion	exon	93372487	93372551	.	-	.	transcript_id "Isoform34629_628"; gene_id "Isoform34629_628.gene"; gene_name "Isoform34629_628";
chr10	Mandalorion	CDS	93372487	93372551	.	-	.	transcript_id "Isoform34629_628"; gene_id "Isoform34629_628.gene"; gene_name "Isoform34629_628";
chr10	Mandalorion	exon	93373121	93373227	.	-	.	transcript_id "Isoform34629_628"; gene_id "Isoform34629_628.gene"; gene_name "Isoform34629_628";
chr10	Mandalorion	CDS	93373121	93373227	.	-	.	transcript_id "Isoform34629_628"; gene_id "Isoform34629_628.gene"; gene_name "Isoform34629_628";
chr10	Mandalorion	exon	93375696	93375884	.	-	.	transcript_id "Isoform34629_628"; gene_id "Isoform34629_628.gene"; gene_name "Isoform34629_628";
chr10	Mandalorion	start_codon	93375830	93375832	.	-	.	transcript_id "Isoform34629_628"; gene_id "Isoform34629_628.gene"; gene_name "Isoform34629_628";
chr10	Mandalorion	CDS	93375696	93375832	.	-	.	transcript_id "Isoform34629_628"; gene_id "Isoform34629_628.gene"; gene_name "Isoform34629_628";
chr10	Mandalorion	transcript	93360080	93375856	.	-	.	transcript_id "Isoform34642_8925"; gene_id "Isoform34642_8925.gene"; gene_name "Isoform34642_8925";
chr10	Mandalorion	exon	93360080	93360364	.	-	.	transcript_id "Isoform34642_8925"; gene_id "Isoform34642_8925.gene"; gene_name "Isoform34642_8925";
chr10	Mandalorion	CDS	93360280	93360364	.	-	.	transcript_id "Isoform34642_8925"; gene_id "Isoform34642_8925.gene"; gene_name "Isoform34642_8925";
chr10	Mandalorion	stop_codon	93360277	93360279	.	-	.	transcript_id "Isoform34642_8925"; gene_id "Isoform34642_8925.gene"; gene_name "Isoform34642_8925";
chr10	Mandalorion	exon	93361708	93361868	.	-	.	transcript_id "Isoform34642_8925"; gene_id "Isoform34642_8925.gene"; gene_name "Isoform34642_8925";
chr10	Mandalorion	CDS	93361708	93361868	.	-	.	transcript_id "Isoform34642_8925"; gene_id "Isoform34642_8925.gene"; gene_name "Isoform34642_8925";
chr10	Mandalorion	exon	93363055	93363148	.	-	.	transcript_id "Isoform34642_8925"; gene_id "Isoform34642_8925.gene"; gene_name "Isoform34642_8925";
chr10	Mandalorion	CDS	93363055	93363148	.	-	.	transcript_id "Isoform34642_8925"; gene_id "Isoform34642_8925.gene"; gene_name "Isoform34642_8925";
chr10	Mandalorion	exon	93363459	93363583	.	-	.	transcript_id "Isoform34642_8925"; gene_id "Isoform34642_8925.gene"; gene_name "Isoform34642_8925";
chr10	Mandalorion	CDS	93363459	93363583	.	-	.	transcript_id "Isoform34642_8925"; gene_id "Isoform34642_8925.gene"; gene_name "Isoform34642_8925";
chr10	Mandalorion	exon	93367340	93367565	.	-	.	transcript_id "Isoform34642_8925"; gene_id "Isoform34642_8925.gene"; gene_name "Isoform34642_8925";
chr10	Mandalorion	CDS	93367340	93367565	.	-	.	transcript_id "Isoform34642_8925"; gene_id "Isoform34642_8925.gene"; gene_name "Isoform34642_8925";
chr10	Mandalorion	exon	93370250	93370527	.	-	.	transcript_id "Isoform34642_8925"; gene_id "Isoform34642_8925.gene"; gene_name "Isoform34642_8925";
chr10	Mandalorion	CDS	93370250	93370527	.	-	.	transcript_id "Isoform34642_8925"; gene_id "Isoform34642_8925.gene"; gene_name "Isoform34642_8925";
chr10	Mandalorion	exon	93372487	93372551	.	-	.	transcript_id "Isoform34642_8925"; gene_id "Isoform34642_8925.gene"; gene_name "Isoform34642_8925";
chr10	Mandalorion	CDS	93372487	93372551	.	-	.	transcript_id "Isoform34642_8925"; gene_id "Isoform34642_8925.gene"; gene_name "Isoform34642_8925";
chr10	Mandalorion	exon	93373121	93373227	.	-	.	transcript_id "Isoform34642_8925"; gene_id "Isoform34642_8925.gene"; gene_name "Isoform34642_8925";
chr10	Mandalorion	CDS	93373121	93373227	.	-	.	transcript_id "Isoform34642_8925"; gene_id "Isoform34642_8925.gene"; gene_name "Isoform34642_8925";
chr10	Mandalorion	exon	93375696	93375856	.	-	.	transcript_id "Isoform34642_8925"; gene_id "Isoform34642_8925.gene"; gene_name "Isoform34642_8925";
chr10	Mandalorion	start_codon	93375830	93375832	.	-	.	transcript_id "Isoform34642_8925"; gene_id "Isoform34642_8925.gene"; gene_name "Isoform34642_8925";
chr10	Mandalorion	CDS	93375696	93375832	.	-	.	transcript_id "Isoform34642_8925"; gene_id "Isoform34642_8925.gene"; gene_name "Isoform34642_8925";
chr10	Mandalorion	transcript	93360080	93375884	.	-	.	transcript_id "Isoform34644_1402"; gene_id "Isoform34644_1402.gene"; gene_name "Isoform34644_1402";
chr10	Mandalorion	exon	93360080	93360364	.	-	.	transcript_id "Isoform34644_1402"; gene_id "Isoform34644_1402.gene"; gene_name "Isoform34644_1402";
chr10	Mandalorion	CDS	93360280	93360364	.	-	.	transcript_id "Isoform34644_1402"; gene_id "Isoform34644_1402.gene"; gene_name "Isoform34644_1402";
chr10	Mandalorion	stop_codon	93360277	93360279	.	-	.	transcript_id "Isoform34644_1402"; gene_id "Isoform34644_1402.gene"; gene_name "Isoform34644_1402";
chr10	Mandalorion	exon	93361708	93361868	.	-	.	transcript_id "Isoform34644_1402"; gene_id "Isoform34644_1402.gene"; gene_name "Isoform34644_1402";
chr10	Mandalorion	CDS	93361708	93361868	.	-	.	transcript_id "Isoform34644_1402"; gene_id "Isoform34644_1402.gene"; gene_name "Isoform34644_1402";
chr10	Mandalorion	exon	93363055	93363148	.	-	.	transcript_id "Isoform34644_1402"; gene_id "Isoform34644_1402.gene"; gene_name "Isoform34644_1402";
chr10	Mandalorion	CDS	93363055	93363148	.	-	.	transcript_id "Isoform34644_1402"; gene_id "Isoform34644_1402.gene"; gene_name "Isoform34644_1402";
chr10	Mandalorion	exon	93363459	93363583	.	-	.	transcript_id "Isoform34644_1402"; gene_id "Isoform34644_1402.gene"; gene_name "Isoform34644_1402";
chr10	Mandalorion	CDS	93363459	93363583	.	-	.	transcript_id "Isoform34644_1402"; gene_id "Isoform34644_1402.gene"; gene_name "Isoform34644_1402";
chr10	Mandalorion	exon	93367340	93367565	.	-	.	transcript_id "Isoform34644_1402"; gene_id "Isoform34644_1402.gene"; gene_name "Isoform34644_1402";
chr10	Mandalorion	CDS	93367340	93367565	.	-	.	transcript_id "Isoform34644_1402"; gene_id "Isoform34644_1402.gene"; gene_name "Isoform34644_1402";
chr10	Mandalorion	exon	93370250	93370527	.	-	.	transcript_id "Isoform34644_1402"; gene_id "Isoform34644_1402.gene"; gene_name "Isoform34644_1402";
chr10	Mandalorion	CDS	93370250	93370527	.	-	.	transcript_id "Isoform34644_1402"; gene_id "Isoform34644_1402.gene"; gene_name "Isoform34644_1402";
chr10	Mandalorion	exon	93372487	93372551	.	-	.	transcript_id "Isoform34644_1402"; gene_id "Isoform34644_1402.gene"; gene_name "Isoform34644_1402";
chr10	Mandalorion	CDS	93372487	93372551	.	-	.	transcript_id "Isoform34644_1402"; gene_id "Isoform34644_1402.gene"; gene_name "Isoform34644_1402";
chr10	Mandalorion	exon	93373121	93373227	.	-	.	transcript_id "Isoform34644_1402"; gene_id "Isoform34644_1402.gene"; gene_name "Isoform34644_1402";
chr10	Mandalorion	CDS	93373121	93373227	.	-	.	transcript_id "Isoform34644_1402"; gene_id "Isoform34644_1402.gene"; gene_name "Isoform34644_1402";
chr10	Mandalorion	exon	93375696	93375884	.	-	.	transcript_id "Isoform34644_1402"; gene_id "Isoform34644_1402.gene"; gene_name "Isoform34644_1402";
chr10	Mandalorion	start_codon	93375830	93375832	.	-	.	transcript_id "Isoform34644_1402"; gene_id "Isoform34644_1402.gene"; gene_name "Isoform34644_1402";
chr10	Mandalorion	CDS	93375696	93375832	.	-	.	transcript_id "Isoform34644_1402"; gene_id "Isoform34644_1402.gene"; gene_name "Isoform34644_1402";
chr10	Mandalorion	transcript	93324630	93352606	.	+	.	transcript_id "Isoform34728_205"; gene_id "Isoform34728_205.gene"; gene_name "Isoform34728_205";
chr10	Mandalorion	exon	93324630	93325239	.	+	.	transcript_id "Isoform34728_205"; gene_id "Isoform34728_205.gene"; gene_name "Isoform34728_205";
chr10	Mandalorion	start_codon	93324993	93324995	.	+	.	transcript_id "Isoform34728_205"; gene_id "Isoform34728_205.gene"; gene_name "Isoform34728_205";
chr10	Mandalorion	CDS	93324993	93325239	.	+	.	transcript_id "Isoform34728_205"; gene_id "Isoform34728_205.gene"; gene_name "Isoform34728_205";
chr10	Mandalorion	exon	93325736	93325796	.	+	.	transcript_id "Isoform34728_205"; gene_id "Isoform34728_205.gene"; gene_name "Isoform34728_205";
chr10	Mandalorion	CDS	93325736	93325796	.	+	.	transcript_id "Isoform34728_205"; gene_id "Isoform34728_205.gene"; gene_name "Isoform34728_205";
chr10	Mandalorion	exon	93325902	93325929	.	+	.	transcript_id "Isoform34728_205"; gene_id "Isoform34728_205.gene"; gene_name "Isoform34728_205";
chr10	Mandalorion	CDS	93325902	93325929	.	+	.	transcript_id "Isoform34728_205"; gene_id "Isoform34728_205.gene"; gene_name "Isoform34728_205";
chr10	Mandalorion	exon	93326609	93326683	.	+	.	transcript_id "Isoform34728_205"; gene_id "Isoform34728_205.gene"; gene_name "Isoform34728_205";
chr10	Mandalorion	CDS	93326609	93326683	.	+	.	transcript_id "Isoform34728_205"; gene_id "Isoform34728_205.gene"; gene_name "Isoform34728_205";
chr10	Mandalorion	exon	93326777	93326849	.	+	.	transcript_id "Isoform34728_205"; gene_id "Isoform34728_205.gene"; gene_name "Isoform34728_205";
chr10	Mandalorion	CDS	93326777	93326849	.	+	.	transcript_id "Isoform34728_205"; gene_id "Isoform34728_205.gene"; gene_name "Isoform34728_205";
chr10	Mandalorion	exon	93326961	93327027	.	+	.	transcript_id "Isoform34728_205"; gene_id "Isoform34728_205.gene"; gene_name "Isoform34728_205";
chr10	Mandalorion	CDS	93326961	93327027	.	+	.	transcript_id "Isoform34728_205"; gene_id "Isoform34728_205.gene"; gene_name "Isoform34728_205";
chr10	Mandalorion	exon	93327672	93327709	.	+	.	transcript_id "Isoform34728_205"; gene_id "Isoform34728_205.gene"; gene_name "Isoform34728_205";
chr10	Mandalorion	CDS	93327672	93327709	.	+	.	transcript_id "Isoform34728_205"; gene_id "Isoform34728_205.gene"; gene_name "Isoform34728_205";
chr10	Mandalorion	exon	93328315	93328440	.	+	.	transcript_id "Isoform34728_205"; gene_id "Isoform34728_205.gene"; gene_name "Isoform34728_205";
chr10	Mandalorion	CDS	93328315	93328440	.	+	.	transcript_id "Isoform34728_205"; gene_id "Isoform34728_205.gene"; gene_name "Isoform34728_205";
chr10	Mandalorion	exon	93330473	93330612	.	+	.	transcript_id "Isoform34728_205"; gene_id "Isoform34728_205.gene"; gene_name "Isoform34728_205";
chr10	Mandalorion	CDS	93330473	93330612	.	+	.	transcript_id "Isoform34728_205"; gene_id "Isoform34728_205.gene"; gene_name "Isoform34728_205";
chr10	Mandalorion	exon	93332445	93332492	.	+	.	transcript_id "Isoform34728_205"; gene_id "Isoform34728_205.gene"; gene_name "Isoform34728_205";
chr10	Mandalorion	CDS	93332445	93332492	.	+	.	transcript_id "Isoform34728_205"; gene_id "Isoform34728_205.gene"; gene_name "Isoform34728_205";
chr10	Mandalorion	exon	93333337	93333484	.	+	.	transcript_id "Isoform34728_205"; gene_id "Isoform34728_205.gene"; gene_name "Isoform34728_205";
chr10	Mandalorion	CDS	93333337	93333484	.	+	.	transcript_id "Isoform34728_205"; gene_id "Isoform34728_205.gene"; gene_name "Isoform34728_205";
chr10	Mandalorion	exon	93334621	93334716	.	+	.	transcript_id "Isoform34728_205"; gene_id "Isoform34728_205.gene"; gene_name "Isoform34728_205";
chr10	Mandalorion	CDS	93334621	93334716	.	+	.	transcript_id "Isoform34728_205"; gene_id "Isoform34728_205.gene"; gene_name "Isoform34728_205";
chr10	Mandalorion	exon	93334818	93334876	.	+	.	transcript_id "Isoform34728_205"; gene_id "Isoform34728_205.gene"; gene_name "Isoform34728_205";
chr10	Mandalorion	CDS	93334818	93334876	.	+	.	transcript_id "Isoform34728_205"; gene_id "Isoform34728_205.gene"; gene_name "Isoform34728_205";
chr10	Mandalorion	exon	93336479	93336559	.	+	.	transcript_id "Isoform34728_205"; gene_id "Isoform34728_205.gene"; gene_name "Isoform34728_205";
chr10	Mandalorion	CDS	93336479	93336559	.	+	.	transcript_id "Isoform34728_205"; gene_id "Isoform34728_205.gene"; gene_name "Isoform34728_205";
chr10	Mandalorion	exon	93339124	93339189	.	+	.	transcript_id "Isoform34728_205"; gene_id "Isoform34728_205.gene"; gene_name "Isoform34728_205";
chr10	Mandalorion	CDS	93339124	93339189	.	+	.	transcript_id "Isoform34728_205"; gene_id "Isoform34728_205.gene"; gene_name "Isoform34728_205";
chr10	Mandalorion	exon	93339266	93339431	.	+	.	transcript_id "Isoform34728_205"; gene_id "Isoform34728_205.gene"; gene_name "Isoform34728_205";
chr10	Mandalorion	CDS	93339266	93339431	.	+	.	transcript_id "Isoform34728_205"; gene_id "Isoform34728_205.gene"; gene_name "Isoform34728_205";
chr10	Mandalorion	exon	93343277	93343411	.	+	.	transcript_id "Isoform34728_205"; gene_id "Isoform34728_205.gene"; gene_name "Isoform34728_205";
chr10	Mandalorion	CDS	93343277	93343411	.	+	.	transcript_id "Isoform34728_205"; gene_id "Isoform34728_205.gene"; gene_name "Isoform34728_205";
chr10	Mandalorion	exon	93349896	93350004	.	+	.	transcript_id "Isoform34728_205"; gene_id "Isoform34728_205.gene"; gene_name "Isoform34728_205";
chr10	Mandalorion	CDS	93349896	93350004	.	+	.	transcript_id "Isoform34728_205"; gene_id "Isoform34728_205.gene"; gene_name "Isoform34728_205";
chr10	Mandalorion	exon	93350121	93350190	.	+	.	transcript_id "Isoform34728_205"; gene_id "Isoform34728_205.gene"; gene_name "Isoform34728_205";
chr10	Mandalorion	CDS	93350121	93350190	.	+	.	transcript_id "Isoform34728_205"; gene_id "Isoform34728_205.gene"; gene_name "Isoform34728_205";
chr10	Mandalorion	exon	93352044	93352606	.	+	.	transcript_id "Isoform34728_205"; gene_id "Isoform34728_205.gene"; gene_name "Isoform34728_205";
chr10	Mandalorion	CDS	93352044	93352181	.	+	.	transcript_id "Isoform34728_205"; gene_id "Isoform34728_205.gene"; gene_name "Isoform34728_205";
chr10	Mandalorion	stop_codon	93352182	93352184	.	+	.	transcript_id "Isoform34728_205"; gene_id "Isoform34728_205.gene"; gene_name "Isoform34728_205";
chr10	Mandalorion	transcript	93324930	93352608	.	+	.	transcript_id "Isoform34740_4316"; gene_id "Isoform34740_4316.gene"; gene_name "Isoform34740_4316";
chr10	Mandalorion	exon	93324930	93325239	.	+	.	transcript_id "Isoform34740_4316"; gene_id "Isoform34740_4316.gene"; gene_name "Isoform34740_4316";
chr10	Mandalorion	start_codon	93324993	93324995	.	+	.	transcript_id "Isoform34740_4316"; gene_id "Isoform34740_4316.gene"; gene_name "Isoform34740_4316";
chr10	Mandalorion	CDS	93324993	93325239	.	+	.	transcript_id "Isoform34740_4316"; gene_id "Isoform34740_4316.gene"; gene_name "Isoform34740_4316";
chr10	Mandalorion	exon	93325736	93325796	.	+	.	transcript_id "Isoform34740_4316"; gene_id "Isoform34740_4316.gene"; gene_name "Isoform34740_4316";
chr10	Mandalorion	CDS	93325736	93325796	.	+	.	transcript_id "Isoform34740_4316"; gene_id "Isoform34740_4316.gene"; gene_name "Isoform34740_4316";
chr10	Mandalorion	exon	93325902	93325929	.	+	.	transcript_id "Isoform34740_4316"; gene_id "Isoform34740_4316.gene"; gene_name "Isoform34740_4316";
chr10	Mandalorion	CDS	93325902	93325929	.	+	.	transcript_id "Isoform34740_4316"; gene_id "Isoform34740_4316.gene"; gene_name "Isoform34740_4316";
chr10	Mandalorion	exon	93326609	93326683	.	+	.	transcript_id "Isoform34740_4316"; gene_id "Isoform34740_4316.gene"; gene_name "Isoform34740_4316";
chr10	Mandalorion	CDS	93326609	93326683	.	+	.	transcript_id "Isoform34740_4316"; gene_id "Isoform34740_4316.gene"; gene_name "Isoform34740_4316";
chr10	Mandalorion	exon	93326777	93326849	.	+	.	transcript_id "Isoform34740_4316"; gene_id "Isoform34740_4316.gene"; gene_name "Isoform34740_4316";
chr10	Mandalorion	CDS	93326777	93326849	.	+	.	transcript_id "Isoform34740_4316"; gene_id "Isoform34740_4316.gene"; gene_name "Isoform34740_4316";
chr10	Mandalorion	exon	93326961	93327027	.	+	.	transcript_id "Isoform34740_4316"; gene_id "Isoform34740_4316.gene"; gene_name "Isoform34740_4316";
chr10	Mandalorion	CDS	93326961	93327027	.	+	.	transcript_id "Isoform34740_4316"; gene_id "Isoform34740_4316.gene"; gene_name "Isoform34740_4316";
chr10	Mandalorion	exon	93327672	93327709	.	+	.	transcript_id "Isoform34740_4316"; gene_id "Isoform34740_4316.gene"; gene_name "Isoform34740_4316";
chr10	Mandalorion	CDS	93327672	93327709	.	+	.	transcript_id "Isoform34740_4316"; gene_id "Isoform34740_4316.gene"; gene_name "Isoform34740_4316";
chr10	Mandalorion	exon	93328315	93328440	.	+	.	transcript_id "Isoform34740_4316"; gene_id "Isoform34740_4316.gene"; gene_name "Isoform34740_4316";
chr10	Mandalorion	CDS	93328315	93328440	.	+	.	transcript_id "Isoform34740_4316"; gene_id "Isoform34740_4316.gene"; gene_name "Isoform34740_4316";
chr10	Mandalorion	exon	93330473	93330612	.	+	.	transcript_id "Isoform34740_4316"; gene_id "Isoform34740_4316.gene"; gene_name "Isoform34740_4316";
chr10	Mandalorion	CDS	93330473	93330612	.	+	.	transcript_id "Isoform34740_4316"; gene_id "Isoform34740_4316.gene"; gene_name "Isoform34740_4316";
chr10	Mandalorion	exon	93332445	93332492	.	+	.	transcript_id "Isoform34740_4316"; gene_id "Isoform34740_4316.gene"; gene_name "Isoform34740_4316";
chr10	Mandalorion	CDS	93332445	93332492	.	+	.	transcript_id "Isoform34740_4316"; gene_id "Isoform34740_4316.gene"; gene_name "Isoform34740_4316";
chr10	Mandalorion	exon	93333337	93333484	.	+	.	transcript_id "Isoform34740_4316"; gene_id "Isoform34740_4316.gene"; gene_name "Isoform34740_4316";
chr10	Mandalorion	CDS	93333337	93333484	.	+	.	transcript_id "Isoform34740_4316"; gene_id "Isoform34740_4316.gene"; gene_name "Isoform34740_4316";
chr10	Mandalorion	exon	93334621	93334716	.	+	.	transcript_id "Isoform34740_4316"; gene_id "Isoform34740_4316.gene"; gene_name "Isoform34740_4316";
chr10	Mandalorion	CDS	93334621	93334716	.	+	.	transcript_id "Isoform34740_4316"; gene_id "Isoform34740_4316.gene"; gene_name "Isoform34740_4316";
chr10	Mandalorion	exon	93334818	93334876	.	+	.	transcript_id "Isoform34740_4316"; gene_id "Isoform34740_4316.gene"; gene_name "Isoform34740_4316";
chr10	Mandalorion	CDS	93334818	93334876	.	+	.	transcript_id "Isoform34740_4316"; gene_id "Isoform34740_4316.gene"; gene_name "Isoform34740_4316";
chr10	Mandalorion	exon	93336479	93336559	.	+	.	transcript_id "Isoform34740_4316"; gene_id "Isoform34740_4316.gene"; gene_name "Isoform34740_4316";
chr10	Mandalorion	CDS	93336479	93336559	.	+	.	transcript_id "Isoform34740_4316"; gene_id "Isoform34740_4316.gene"; gene_name "Isoform34740_4316";
chr10	Mandalorion	exon	93339124	93339189	.	+	.	transcript_id "Isoform34740_4316"; gene_id "Isoform34740_4316.gene"; gene_name "Isoform34740_4316";
chr10	Mandalorion	CDS	93339124	93339189	.	+	.	transcript_id "Isoform34740_4316"; gene_id "Isoform34740_4316.gene"; gene_name "Isoform34740_4316";
chr10	Mandalorion	exon	93339266	93339431	.	+	.	transcript_id "Isoform34740_4316"; gene_id "Isoform34740_4316.gene"; gene_name "Isoform34740_4316";
chr10	Mandalorion	CDS	93339266	93339431	.	+	.	transcript_id "Isoform34740_4316"; gene_id "Isoform34740_4316.gene"; gene_name "Isoform34740_4316";
chr10	Mandalorion	exon	93343277	93343411	.	+	.	transcript_id "Isoform34740_4316"; gene_id "Isoform34740_4316.gene"; gene_name "Isoform34740_4316";
chr10	Mandalorion	CDS	93343277	93343411	.	+	.	transcript_id "Isoform34740_4316"; gene_id "Isoform34740_4316.gene"; gene_name "Isoform34740_4316";
chr10	Mandalorion	exon	93349896	93350004	.	+	.	transcript_id "Isoform34740_4316"; gene_id "Isoform34740_4316.gene"; gene_name "Isoform34740_4316";
chr10	Mandalorion	CDS	93349896	93350004	.	+	.	transcript_id "Isoform34740_4316"; gene_id "Isoform34740_4316.gene"; gene_name "Isoform34740_4316";
chr10	Mandalorion	exon	93350121	93350190	.	+	.	transcript_id "Isoform34740_4316"; gene_id "Isoform34740_4316.gene"; gene_name "Isoform34740_4316";
chr10	Mandalorion	CDS	93350121	93350190	.	+	.	transcript_id "Isoform34740_4316"; gene_id "Isoform34740_4316.gene"; gene_name "Isoform34740_4316";
chr10	Mandalorion	exon	93352044	93352608	.	+	.	transcript_id "Isoform34740_4316"; gene_id "Isoform34740_4316.gene"; gene_name "Isoform34740_4316";
chr10	Mandalorion	CDS	93352044	93352181	.	+	.	transcript_id "Isoform34740_4316"; gene_id "Isoform34740_4316.gene"; gene_name "Isoform34740_4316";
chr10	Mandalorion	stop_codon	93352182	93352184	.	+	.	transcript_id "Isoform34740_4316"; gene_id "Isoform34740_4316.gene"; gene_name "Isoform34740_4316";
chr10	Mandalorion	transcript	93355861	93356761	.	+	.	transcript_id "Isoform34820_3"; gene_id "Isoform34820_3.gene"; gene_name "Isoform34820_3";
chr10	Mandalorion	exon	93355861	93355919	.	+	.	transcript_id "Isoform34820_3"; gene_id "Isoform34820_3.gene"; gene_name "Isoform34820_3";
chr10	Mandalorion	exon	93356470	93356761	.	+	.	transcript_id "Isoform34820_3"; gene_id "Isoform34820_3.gene"; gene_name "Isoform34820_3";
chr10	Mandalorion	transcript	93353367	93355164	.	+	.	transcript_id "Isoform34858_27"; gene_id "Isoform34858_27.gene"; gene_name "Isoform34858_27";
chr10	Mandalorion	exon	93353367	93355164	.	+	.	transcript_id "Isoform34858_27"; gene_id "Isoform34858_27.gene"; gene_name "Isoform34858_27";
chr10	Mandalorion	start_codon	93353953	93353955	.	+	.	transcript_id "Isoform34858_27"; gene_id "Isoform34858_27.gene"; gene_name "Isoform34858_27";
chr10	Mandalorion	CDS	93353953	93354369	.	+	.	transcript_id "Isoform34858_27"; gene_id "Isoform34858_27.gene"; gene_name "Isoform34858_27";
chr10	Mandalorion	stop_codon	93354370	93354372	.	+	.	transcript_id "Isoform34858_27"; gene_id "Isoform34858_27.gene"; gene_name "Isoform34858_27";
chr10	Mandalorion	transcript	93419250	93425526	.	-	.	transcript_id "Isoform34879_634"; gene_id "Isoform34879_634.gene"; gene_name "Isoform34879_634";
chr10	Mandalorion	exon	93419250	93419392	.	-	.	transcript_id "Isoform34879_634"; gene_id "Isoform34879_634.gene"; gene_name "Isoform34879_634";
chr10	Mandalorion	exon	93419892	93419956	.	-	.	transcript_id "Isoform34879_634"; gene_id "Isoform34879_634.gene"; gene_name "Isoform34879_634";
chr10	Mandalorion	exon	93423860	93423985	.	-	.	transcript_id "Isoform34879_634"; gene_id "Isoform34879_634.gene"; gene_name "Isoform34879_634";
chr10	Mandalorion	exon	93425401	93425526	.	-	.	transcript_id "Isoform34879_634"; gene_id "Isoform34879_634.gene"; gene_name "Isoform34879_634";
chr10	Mandalorion	transcript	93476821	93480987	.	+	.	transcript_id "Isoform34881_3"; gene_id "Isoform34881_3.gene"; gene_name "Isoform34881_3";
chr10	Mandalorion	exon	93476821	93477370	.	+	.	transcript_id "Isoform34881_3"; gene_id "Isoform34881_3.gene"; gene_name "Isoform34881_3";
chr10	Mandalorion	start_codon	93477316	93477318	.	+	.	transcript_id "Isoform34881_3"; gene_id "Isoform34881_3.gene"; gene_name "Isoform34881_3";
chr10	Mandalorion	CDS	93477316	93477370	.	+	.	transcript_id "Isoform34881_3"; gene_id "Isoform34881_3.gene"; gene_name "Isoform34881_3";
chr10	Mandalorion	exon	93480333	93480987	.	+	.	transcript_id "Isoform34881_3"; gene_id "Isoform34881_3.gene"; gene_name "Isoform34881_3";
chr10	Mandalorion	CDS	93480333	93480877	.	+	.	transcript_id "Isoform34881_3"; gene_id "Isoform34881_3.gene"; gene_name "Isoform34881_3";
chr10	Mandalorion	stop_codon	93480878	93480880	.	+	.	transcript_id "Isoform34881_3"; gene_id "Isoform34881_3.gene"; gene_name "Isoform34881_3";
chr10	Mandalorion	transcript	93477054	93518925	.	+	.	transcript_id "Isoform34883_3"; gene_id "Isoform34883_3.gene"; gene_name "Isoform34883_3";
chr10	Mandalorion	exon	93477054	93477370	.	+	.	transcript_id "Isoform34883_3"; gene_id "Isoform34883_3.gene"; gene_name "Isoform34883_3";
chr10	Mandalorion	exon	93480333	93480862	.	+	.	transcript_id "Isoform34883_3"; gene_id "Isoform34883_3.gene"; gene_name "Isoform34883_3";
chr10	Mandalorion	start_codon	93480389	93480391	.	+	.	transcript_id "Isoform34883_3"; gene_id "Isoform34883_3.gene"; gene_name "Isoform34883_3";
chr10	Mandalorion	CDS	93480389	93480862	.	+	.	transcript_id "Isoform34883_3"; gene_id "Isoform34883_3.gene"; gene_name "Isoform34883_3";
chr10	Mandalorion	exon	93518280	93518925	.	+	.	transcript_id "Isoform34883_3"; gene_id "Isoform34883_3.gene"; gene_name "Isoform34883_3";
chr10	Mandalorion	CDS	93518280	93518744	.	+	.	transcript_id "Isoform34883_3"; gene_id "Isoform34883_3.gene"; gene_name "Isoform34883_3";
chr10	Mandalorion	stop_codon	93518745	93518747	.	+	.	transcript_id "Isoform34883_3"; gene_id "Isoform34883_3.gene"; gene_name "Isoform34883_3";
chr10	Mandalorion	transcript	93476856	93478687	.	+	.	transcript_id "Isoform34885_3"; gene_id "Isoform34885_3.gene"; gene_name "Isoform34885_3";
chr10	Mandalorion	exon	93476856	93478687	.	+	.	transcript_id "Isoform34885_3"; gene_id "Isoform34885_3.gene"; gene_name "Isoform34885_3";
chr10	Mandalorion	start_codon	93476856	93476858	.	+	.	transcript_id "Isoform34885_3"; gene_id "Isoform34885_3.gene"; gene_name "Isoform34885_3";
chr10	Mandalorion	CDS	93476856	93477449	.	+	.	transcript_id "Isoform34885_3"; gene_id "Isoform34885_3.gene"; gene_name "Isoform34885_3";
chr10	Mandalorion	stop_codon	93477450	93477452	.	+	.	transcript_id "Isoform34885_3"; gene_id "Isoform34885_3.gene"; gene_name "Isoform34885_3";
chr10	Mandalorion	transcript	93696784	93725658	.	-	.	transcript_id "Isoform34892_174"; gene_id "Isoform34892_174.gene"; gene_name "Isoform34892_174";
chr10	Mandalorion	exon	93696784	93697464	.	-	.	transcript_id "Isoform34892_174"; gene_id "Isoform34892_174.gene"; gene_name "Isoform34892_174";
chr10	Mandalorion	CDS	93697215	93697464	.	-	.	transcript_id "Isoform34892_174"; gene_id "Isoform34892_174.gene"; gene_name "Isoform34892_174";
chr10	Mandalorion	stop_codon	93697212	93697214	.	-	.	transcript_id "Isoform34892_174"; gene_id "Isoform34892_174.gene"; gene_name "Isoform34892_174";
chr10	Mandalorion	exon	93698239	93698354	.	-	.	transcript_id "Isoform34892_174"; gene_id "Isoform34892_174.gene"; gene_name "Isoform34892_174";
chr10	Mandalorion	CDS	93698239	93698354	.	-	.	transcript_id "Isoform34892_174"; gene_id "Isoform34892_174.gene"; gene_name "Isoform34892_174";
chr10	Mandalorion	exon	93698792	93698895	.	-	.	transcript_id "Isoform34892_174"; gene_id "Isoform34892_174.gene"; gene_name "Isoform34892_174";
chr10	Mandalorion	CDS	93698792	93698895	.	-	.	transcript_id "Isoform34892_174"; gene_id "Isoform34892_174.gene"; gene_name "Isoform34892_174";
chr10	Mandalorion	exon	93701269	93701365	.	-	.	transcript_id "Isoform34892_174"; gene_id "Isoform34892_174.gene"; gene_name "Isoform34892_174";
chr10	Mandalorion	CDS	93701269	93701365	.	-	.	transcript_id "Isoform34892_174"; gene_id "Isoform34892_174.gene"; gene_name "Isoform34892_174";
chr10	Mandalorion	exon	93704729	93704823	.	-	.	transcript_id "Isoform34892_174"; gene_id "Isoform34892_174.gene"; gene_name "Isoform34892_174";
chr10	Mandalorion	CDS	93704729	93704823	.	-	.	transcript_id "Isoform34892_174"; gene_id "Isoform34892_174.gene"; gene_name "Isoform34892_174";
chr10	Mandalorion	exon	93705979	93706160	.	-	.	transcript_id "Isoform34892_174"; gene_id "Isoform34892_174.gene"; gene_name "Isoform34892_174";
chr10	Mandalorion	CDS	93705979	93706160	.	-	.	transcript_id "Isoform34892_174"; gene_id "Isoform34892_174.gene"; gene_name "Isoform34892_174";
chr10	Mandalorion	exon	93707350	93707511	.	-	.	transcript_id "Isoform34892_174"; gene_id "Isoform34892_174.gene"; gene_name "Isoform34892_174";
chr10	Mandalorion	CDS	93707350	93707511	.	-	.	transcript_id "Isoform34892_174"; gene_id "Isoform34892_174.gene"; gene_name "Isoform34892_174";
chr10	Mandalorion	exon	93715402	93715504	.	-	.	transcript_id "Isoform34892_174"; gene_id "Isoform34892_174.gene"; gene_name "Isoform34892_174";
chr10	Mandalorion	CDS	93715402	93715504	.	-	.	transcript_id "Isoform34892_174"; gene_id "Isoform34892_174.gene"; gene_name "Isoform34892_174";
chr10	Mandalorion	exon	93715935	93716000	.	-	.	transcript_id "Isoform34892_174"; gene_id "Isoform34892_174.gene"; gene_name "Isoform34892_174";
chr10	Mandalorion	CDS	93715935	93716000	.	-	.	transcript_id "Isoform34892_174"; gene_id "Isoform34892_174.gene"; gene_name "Isoform34892_174";
chr10	Mandalorion	exon	93722856	93722960	.	-	.	transcript_id "Isoform34892_174"; gene_id "Isoform34892_174.gene"; gene_name "Isoform34892_174";
chr10	Mandalorion	CDS	93722856	93722960	.	-	.	transcript_id "Isoform34892_174"; gene_id "Isoform34892_174.gene"; gene_name "Isoform34892_174";
chr10	Mandalorion	exon	93725400	93725658	.	-	.	transcript_id "Isoform34892_174"; gene_id "Isoform34892_174.gene"; gene_name "Isoform34892_174";
chr10	Mandalorion	start_codon	93725548	93725550	.	-	.	transcript_id "Isoform34892_174"; gene_id "Isoform34892_174.gene"; gene_name "Isoform34892_174";
chr10	Mandalorion	CDS	93725400	93725550	.	-	.	transcript_id "Isoform34892_174"; gene_id "Isoform34892_174.gene"; gene_name "Isoform34892_174";
chr10	Mandalorion	transcript	93696782	93725660	.	-	.	transcript_id "Isoform34900_2136"; gene_id "Isoform34900_2136.gene"; gene_name "Isoform34900_2136";
chr10	Mandalorion	exon	93696782	93697464	.	-	.	transcript_id "Isoform34900_2136"; gene_id "Isoform34900_2136.gene"; gene_name "Isoform34900_2136";
chr10	Mandalorion	CDS	93697215	93697464	.	-	.	transcript_id "Isoform34900_2136"; gene_id "Isoform34900_2136.gene"; gene_name "Isoform34900_2136";
chr10	Mandalorion	stop_codon	93697212	93697214	.	-	.	transcript_id "Isoform34900_2136"; gene_id "Isoform34900_2136.gene"; gene_name "Isoform34900_2136";
chr10	Mandalorion	exon	93698239	93698354	.	-	.	transcript_id "Isoform34900_2136"; gene_id "Isoform34900_2136.gene"; gene_name "Isoform34900_2136";
chr10	Mandalorion	CDS	93698239	93698354	.	-	.	transcript_id "Isoform34900_2136"; gene_id "Isoform34900_2136.gene"; gene_name "Isoform34900_2136";
chr10	Mandalorion	exon	93698792	93698895	.	-	.	transcript_id "Isoform34900_2136"; gene_id "Isoform34900_2136.gene"; gene_name "Isoform34900_2136";
chr10	Mandalorion	CDS	93698792	93698895	.	-	.	transcript_id "Isoform34900_2136"; gene_id "Isoform34900_2136.gene"; gene_name "Isoform34900_2136";
chr10	Mandalorion	exon	93701269	93701365	.	-	.	transcript_id "Isoform34900_2136"; gene_id "Isoform34900_2136.gene"; gene_name "Isoform34900_2136";
chr10	Mandalorion	CDS	93701269	93701365	.	-	.	transcript_id "Isoform34900_2136"; gene_id "Isoform34900_2136.gene"; gene_name "Isoform34900_2136";
chr10	Mandalorion	exon	93704729	93704823	.	-	.	transcript_id "Isoform34900_2136"; gene_id "Isoform34900_2136.gene"; gene_name "Isoform34900_2136";
chr10	Mandalorion	CDS	93704729	93704823	.	-	.	transcript_id "Isoform34900_2136"; gene_id "Isoform34900_2136.gene"; gene_name "Isoform34900_2136";
chr10	Mandalorion	exon	93705979	93706160	.	-	.	transcript_id "Isoform34900_2136"; gene_id "Isoform34900_2136.gene"; gene_name "Isoform34900_2136";
chr10	Mandalorion	CDS	93705979	93706160	.	-	.	transcript_id "Isoform34900_2136"; gene_id "Isoform34900_2136.gene"; gene_name "Isoform34900_2136";
chr10	Mandalorion	exon	93707350	93707511	.	-	.	transcript_id "Isoform34900_2136"; gene_id "Isoform34900_2136.gene"; gene_name "Isoform34900_2136";
chr10	Mandalorion	CDS	93707350	93707511	.	-	.	transcript_id "Isoform34900_2136"; gene_id "Isoform34900_2136.gene"; gene_name "Isoform34900_2136";
chr10	Mandalorion	exon	93715402	93715504	.	-	.	transcript_id "Isoform34900_2136"; gene_id "Isoform34900_2136.gene"; gene_name "Isoform34900_2136";
chr10	Mandalorion	CDS	93715402	93715504	.	-	.	transcript_id "Isoform34900_2136"; gene_id "Isoform34900_2136.gene"; gene_name "Isoform34900_2136";
chr10	Mandalorion	exon	93715935	93716000	.	-	.	transcript_id "Isoform34900_2136"; gene_id "Isoform34900_2136.gene"; gene_name "Isoform34900_2136";
chr10	Mandalorion	CDS	93715935	93716000	.	-	.	transcript_id "Isoform34900_2136"; gene_id "Isoform34900_2136.gene"; gene_name "Isoform34900_2136";
chr10	Mandalorion	exon	93722856	93722963	.	-	.	transcript_id "Isoform34900_2136"; gene_id "Isoform34900_2136.gene"; gene_name "Isoform34900_2136";
chr10	Mandalorion	CDS	93722856	93722963	.	-	.	transcript_id "Isoform34900_2136"; gene_id "Isoform34900_2136.gene"; gene_name "Isoform34900_2136";
chr10	Mandalorion	exon	93725400	93725660	.	-	.	transcript_id "Isoform34900_2136"; gene_id "Isoform34900_2136.gene"; gene_name "Isoform34900_2136";
chr10	Mandalorion	start_codon	93725548	93725550	.	-	.	transcript_id "Isoform34900_2136"; gene_id "Isoform34900_2136.gene"; gene_name "Isoform34900_2136";
chr10	Mandalorion	CDS	93725400	93725550	.	-	.	transcript_id "Isoform34900_2136"; gene_id "Isoform34900_2136.gene"; gene_name "Isoform34900_2136";
chr10	Mandalorion	transcript	93725019	93726221	.	+	.	transcript_id "Isoform34922_5"; gene_id "Isoform34922_5.gene"; gene_name "Isoform34922_5";
chr10	Mandalorion	exon	93725019	93726221	.	+	.	transcript_id "Isoform34922_5"; gene_id "Isoform34922_5.gene"; gene_name "Isoform34922_5";
chr10	Mandalorion	transcript	93805549	93871613	.	-	.	transcript_id "Isoform34927_68"; gene_id "Isoform34927_68.gene"; gene_name "Isoform34927_68";
chr10	Mandalorion	exon	93805549	93806566	.	-	.	transcript_id "Isoform34927_68"; gene_id "Isoform34927_68.gene"; gene_name "Isoform34927_68";
chr10	Mandalorion	CDS	93806058	93806566	.	-	.	transcript_id "Isoform34927_68"; gene_id "Isoform34927_68.gene"; gene_name "Isoform34927_68";
chr10	Mandalorion	stop_codon	93806055	93806057	.	-	.	transcript_id "Isoform34927_68"; gene_id "Isoform34927_68.gene"; gene_name "Isoform34927_68";
chr10	Mandalorion	exon	93809697	93809904	.	-	.	transcript_id "Isoform34927_68"; gene_id "Isoform34927_68.gene"; gene_name "Isoform34927_68";
chr10	Mandalorion	CDS	93809697	93809904	.	-	.	transcript_id "Isoform34927_68"; gene_id "Isoform34927_68.gene"; gene_name "Isoform34927_68";
chr10	Mandalorion	exon	93810307	93810407	.	-	.	transcript_id "Isoform34927_68"; gene_id "Isoform34927_68.gene"; gene_name "Isoform34927_68";
chr10	Mandalorion	CDS	93810307	93810407	.	-	.	transcript_id "Isoform34927_68"; gene_id "Isoform34927_68.gene"; gene_name "Isoform34927_68";
chr10	Mandalorion	exon	93816176	93816369	.	-	.	transcript_id "Isoform34927_68"; gene_id "Isoform34927_68.gene"; gene_name "Isoform34927_68";
chr10	Mandalorion	CDS	93816176	93816369	.	-	.	transcript_id "Isoform34927_68"; gene_id "Isoform34927_68.gene"; gene_name "Isoform34927_68";
chr10	Mandalorion	exon	93820024	93820355	.	-	.	transcript_id "Isoform34927_68"; gene_id "Isoform34927_68.gene"; gene_name "Isoform34927_68";
chr10	Mandalorion	CDS	93820024	93820355	.	-	.	transcript_id "Isoform34927_68"; gene_id "Isoform34927_68.gene"; gene_name "Isoform34927_68";
chr10	Mandalorion	exon	93826002	93826149	.	-	.	transcript_id "Isoform34927_68"; gene_id "Isoform34927_68.gene"; gene_name "Isoform34927_68";
chr10	Mandalorion	CDS	93826002	93826149	.	-	.	transcript_id "Isoform34927_68"; gene_id "Isoform34927_68.gene"; gene_name "Isoform34927_68";
chr10	Mandalorion	exon	93829379	93829516	.	-	.	transcript_id "Isoform34927_68"; gene_id "Isoform34927_68.gene"; gene_name "Isoform34927_68";
chr10	Mandalorion	CDS	93829379	93829516	.	-	.	transcript_id "Isoform34927_68"; gene_id "Isoform34927_68.gene"; gene_name "Isoform34927_68";
chr10	Mandalorion	exon	93832700	93832975	.	-	.	transcript_id "Isoform34927_68"; gene_id "Isoform34927_68.gene"; gene_name "Isoform34927_68";
chr10	Mandalorion	CDS	93832700	93832975	.	-	.	transcript_id "Isoform34927_68"; gene_id "Isoform34927_68.gene"; gene_name "Isoform34927_68";
chr10	Mandalorion	exon	93836213	93836385	.	-	.	transcript_id "Isoform34927_68"; gene_id "Isoform34927_68.gene"; gene_name "Isoform34927_68";
chr10	Mandalorion	CDS	93836213	93836385	.	-	.	transcript_id "Isoform34927_68"; gene_id "Isoform34927_68.gene"; gene_name "Isoform34927_68";
chr10	Mandalorion	exon	93839855	93839944	.	-	.	transcript_id "Isoform34927_68"; gene_id "Isoform34927_68.gene"; gene_name "Isoform34927_68";
chr10	Mandalorion	CDS	93839855	93839944	.	-	.	transcript_id "Isoform34927_68"; gene_id "Isoform34927_68.gene"; gene_name "Isoform34927_68";
chr10	Mandalorion	exon	93842822	93842956	.	-	.	transcript_id "Isoform34927_68"; gene_id "Isoform34927_68.gene"; gene_name "Isoform34927_68";
chr10	Mandalorion	CDS	93842822	93842956	.	-	.	transcript_id "Isoform34927_68"; gene_id "Isoform34927_68.gene"; gene_name "Isoform34927_68";
chr10	Mandalorion	exon	93871532	93871613	.	-	.	transcript_id "Isoform34927_68"; gene_id "Isoform34927_68.gene"; gene_name "Isoform34927_68";
chr10	Mandalorion	start_codon	93871565	93871567	.	-	.	transcript_id "Isoform34927_68"; gene_id "Isoform34927_68.gene"; gene_name "Isoform34927_68";
chr10	Mandalorion	CDS	93871532	93871567	.	-	.	transcript_id "Isoform34927_68"; gene_id "Isoform34927_68.gene"; gene_name "Isoform34927_68";
chr10	Mandalorion	transcript	93806038	93871655	.	-	.	transcript_id "Isoform34929_168"; gene_id "Isoform34929_168.gene"; gene_name "Isoform34929_168";
chr10	Mandalorion	exon	93806038	93806566	.	-	.	transcript_id "Isoform34929_168"; gene_id "Isoform34929_168.gene"; gene_name "Isoform34929_168";
chr10	Mandalorion	CDS	93806058	93806566	.	-	.	transcript_id "Isoform34929_168"; gene_id "Isoform34929_168.gene"; gene_name "Isoform34929_168";
chr10	Mandalorion	stop_codon	93806055	93806057	.	-	.	transcript_id "Isoform34929_168"; gene_id "Isoform34929_168.gene"; gene_name "Isoform34929_168";
chr10	Mandalorion	exon	93809697	93809904	.	-	.	transcript_id "Isoform34929_168"; gene_id "Isoform34929_168.gene"; gene_name "Isoform34929_168";
chr10	Mandalorion	CDS	93809697	93809904	.	-	.	transcript_id "Isoform34929_168"; gene_id "Isoform34929_168.gene"; gene_name "Isoform34929_168";
chr10	Mandalorion	exon	93810307	93810407	.	-	.	transcript_id "Isoform34929_168"; gene_id "Isoform34929_168.gene"; gene_name "Isoform34929_168";
chr10	Mandalorion	CDS	93810307	93810407	.	-	.	transcript_id "Isoform34929_168"; gene_id "Isoform34929_168.gene"; gene_name "Isoform34929_168";
chr10	Mandalorion	exon	93816176	93816369	.	-	.	transcript_id "Isoform34929_168"; gene_id "Isoform34929_168.gene"; gene_name "Isoform34929_168";
chr10	Mandalorion	CDS	93816176	93816369	.	-	.	transcript_id "Isoform34929_168"; gene_id "Isoform34929_168.gene"; gene_name "Isoform34929_168";
chr10	Mandalorion	exon	93820024	93820355	.	-	.	transcript_id "Isoform34929_168"; gene_id "Isoform34929_168.gene"; gene_name "Isoform34929_168";
chr10	Mandalorion	CDS	93820024	93820355	.	-	.	transcript_id "Isoform34929_168"; gene_id "Isoform34929_168.gene"; gene_name "Isoform34929_168";
chr10	Mandalorion	exon	93826002	93826149	.	-	.	transcript_id "Isoform34929_168"; gene_id "Isoform34929_168.gene"; gene_name "Isoform34929_168";
chr10	Mandalorion	CDS	93826002	93826149	.	-	.	transcript_id "Isoform34929_168"; gene_id "Isoform34929_168.gene"; gene_name "Isoform34929_168";
chr10	Mandalorion	exon	93829379	93829516	.	-	.	transcript_id "Isoform34929_168"; gene_id "Isoform34929_168.gene"; gene_name "Isoform34929_168";
chr10	Mandalorion	CDS	93829379	93829516	.	-	.	transcript_id "Isoform34929_168"; gene_id "Isoform34929_168.gene"; gene_name "Isoform34929_168";
chr10	Mandalorion	exon	93832700	93832975	.	-	.	transcript_id "Isoform34929_168"; gene_id "Isoform34929_168.gene"; gene_name "Isoform34929_168";
chr10	Mandalorion	CDS	93832700	93832975	.	-	.	transcript_id "Isoform34929_168"; gene_id "Isoform34929_168.gene"; gene_name "Isoform34929_168";
chr10	Mandalorion	exon	93836213	93836385	.	-	.	transcript_id "Isoform34929_168"; gene_id "Isoform34929_168.gene"; gene_name "Isoform34929_168";
chr10	Mandalorion	CDS	93836213	93836385	.	-	.	transcript_id "Isoform34929_168"; gene_id "Isoform34929_168.gene"; gene_name "Isoform34929_168";
chr10	Mandalorion	exon	93839855	93839944	.	-	.	transcript_id "Isoform34929_168"; gene_id "Isoform34929_168.gene"; gene_name "Isoform34929_168";
chr10	Mandalorion	CDS	93839855	93839944	.	-	.	transcript_id "Isoform34929_168"; gene_id "Isoform34929_168.gene"; gene_name "Isoform34929_168";
chr10	Mandalorion	exon	93842822	93842956	.	-	.	transcript_id "Isoform34929_168"; gene_id "Isoform34929_168.gene"; gene_name "Isoform34929_168";
chr10	Mandalorion	CDS	93842822	93842956	.	-	.	transcript_id "Isoform34929_168"; gene_id "Isoform34929_168.gene"; gene_name "Isoform34929_168";
chr10	Mandalorion	exon	93871532	93871655	.	-	.	transcript_id "Isoform34929_168"; gene_id "Isoform34929_168.gene"; gene_name "Isoform34929_168";
chr10	Mandalorion	start_codon	93871565	93871567	.	-	.	transcript_id "Isoform34929_168"; gene_id "Isoform34929_168.gene"; gene_name "Isoform34929_168";
chr10	Mandalorion	CDS	93871532	93871567	.	-	.	transcript_id "Isoform34929_168"; gene_id "Isoform34929_168.gene"; gene_name "Isoform34929_168";
chr10	Mandalorion	transcript	93806039	93844625	.	-	.	transcript_id "Isoform34931_5"; gene_id "Isoform34931_5.gene"; gene_name "Isoform34931_5";
chr10	Mandalorion	exon	93806039	93806566	.	-	.	transcript_id "Isoform34931_5"; gene_id "Isoform34931_5.gene"; gene_name "Isoform34931_5";
chr10	Mandalorion	CDS	93806058	93806566	.	-	.	transcript_id "Isoform34931_5"; gene_id "Isoform34931_5.gene"; gene_name "Isoform34931_5";
chr10	Mandalorion	stop_codon	93806055	93806057	.	-	.	transcript_id "Isoform34931_5"; gene_id "Isoform34931_5.gene"; gene_name "Isoform34931_5";
chr10	Mandalorion	exon	93809697	93809904	.	-	.	transcript_id "Isoform34931_5"; gene_id "Isoform34931_5.gene"; gene_name "Isoform34931_5";
chr10	Mandalorion	CDS	93809697	93809904	.	-	.	transcript_id "Isoform34931_5"; gene_id "Isoform34931_5.gene"; gene_name "Isoform34931_5";
chr10	Mandalorion	exon	93810307	93810407	.	-	.	transcript_id "Isoform34931_5"; gene_id "Isoform34931_5.gene"; gene_name "Isoform34931_5";
chr10	Mandalorion	CDS	93810307	93810407	.	-	.	transcript_id "Isoform34931_5"; gene_id "Isoform34931_5.gene"; gene_name "Isoform34931_5";
chr10	Mandalorion	exon	93816176	93816369	.	-	.	transcript_id "Isoform34931_5"; gene_id "Isoform34931_5.gene"; gene_name "Isoform34931_5";
chr10	Mandalorion	CDS	93816176	93816369	.	-	.	transcript_id "Isoform34931_5"; gene_id "Isoform34931_5.gene"; gene_name "Isoform34931_5";
chr10	Mandalorion	exon	93820024	93820355	.	-	.	transcript_id "Isoform34931_5"; gene_id "Isoform34931_5.gene"; gene_name "Isoform34931_5";
chr10	Mandalorion	CDS	93820024	93820355	.	-	.	transcript_id "Isoform34931_5"; gene_id "Isoform34931_5.gene"; gene_name "Isoform34931_5";
chr10	Mandalorion	exon	93826002	93826149	.	-	.	transcript_id "Isoform34931_5"; gene_id "Isoform34931_5.gene"; gene_name "Isoform34931_5";
chr10	Mandalorion	CDS	93826002	93826149	.	-	.	transcript_id "Isoform34931_5"; gene_id "Isoform34931_5.gene"; gene_name "Isoform34931_5";
chr10	Mandalorion	exon	93829379	93829516	.	-	.	transcript_id "Isoform34931_5"; gene_id "Isoform34931_5.gene"; gene_name "Isoform34931_5";
chr10	Mandalorion	CDS	93829379	93829516	.	-	.	transcript_id "Isoform34931_5"; gene_id "Isoform34931_5.gene"; gene_name "Isoform34931_5";
chr10	Mandalorion	exon	93832700	93832975	.	-	.	transcript_id "Isoform34931_5"; gene_id "Isoform34931_5.gene"; gene_name "Isoform34931_5";
chr10	Mandalorion	CDS	93832700	93832975	.	-	.	transcript_id "Isoform34931_5"; gene_id "Isoform34931_5.gene"; gene_name "Isoform34931_5";
chr10	Mandalorion	exon	93836213	93836385	.	-	.	transcript_id "Isoform34931_5"; gene_id "Isoform34931_5.gene"; gene_name "Isoform34931_5";
chr10	Mandalorion	CDS	93836213	93836385	.	-	.	transcript_id "Isoform34931_5"; gene_id "Isoform34931_5.gene"; gene_name "Isoform34931_5";
chr10	Mandalorion	exon	93839855	93839944	.	-	.	transcript_id "Isoform34931_5"; gene_id "Isoform34931_5.gene"; gene_name "Isoform34931_5";
chr10	Mandalorion	CDS	93839855	93839944	.	-	.	transcript_id "Isoform34931_5"; gene_id "Isoform34931_5.gene"; gene_name "Isoform34931_5";
chr10	Mandalorion	exon	93842822	93842956	.	-	.	transcript_id "Isoform34931_5"; gene_id "Isoform34931_5.gene"; gene_name "Isoform34931_5";
chr10	Mandalorion	CDS	93842822	93842956	.	-	.	transcript_id "Isoform34931_5"; gene_id "Isoform34931_5.gene"; gene_name "Isoform34931_5";
chr10	Mandalorion	exon	93844530	93844625	.	-	.	transcript_id "Isoform34931_5"; gene_id "Isoform34931_5.gene"; gene_name "Isoform34931_5";
chr10	Mandalorion	start_codon	93844614	93844616	.	-	.	transcript_id "Isoform34931_5"; gene_id "Isoform34931_5.gene"; gene_name "Isoform34931_5";
chr10	Mandalorion	CDS	93844530	93844616	.	-	.	transcript_id "Isoform34931_5"; gene_id "Isoform34931_5.gene"; gene_name "Isoform34931_5";
chr10	Mandalorion	transcript	93805549	93871661	.	-	.	transcript_id "Isoform34935_43"; gene_id "Isoform34935_43.gene"; gene_name "Isoform34935_43";
chr10	Mandalorion	exon	93805549	93806566	.	-	.	transcript_id "Isoform34935_43"; gene_id "Isoform34935_43.gene"; gene_name "Isoform34935_43";
chr10	Mandalorion	CDS	93806058	93806566	.	-	.	transcript_id "Isoform34935_43"; gene_id "Isoform34935_43.gene"; gene_name "Isoform34935_43";
chr10	Mandalorion	stop_codon	93806055	93806057	.	-	.	transcript_id "Isoform34935_43"; gene_id "Isoform34935_43.gene"; gene_name "Isoform34935_43";
chr10	Mandalorion	exon	93809697	93809904	.	-	.	transcript_id "Isoform34935_43"; gene_id "Isoform34935_43.gene"; gene_name "Isoform34935_43";
chr10	Mandalorion	CDS	93809697	93809904	.	-	.	transcript_id "Isoform34935_43"; gene_id "Isoform34935_43.gene"; gene_name "Isoform34935_43";
chr10	Mandalorion	exon	93810307	93810407	.	-	.	transcript_id "Isoform34935_43"; gene_id "Isoform34935_43.gene"; gene_name "Isoform34935_43";
chr10	Mandalorion	CDS	93810307	93810407	.	-	.	transcript_id "Isoform34935_43"; gene_id "Isoform34935_43.gene"; gene_name "Isoform34935_43";
chr10	Mandalorion	exon	93816176	93816369	.	-	.	transcript_id "Isoform34935_43"; gene_id "Isoform34935_43.gene"; gene_name "Isoform34935_43";
chr10	Mandalorion	CDS	93816176	93816369	.	-	.	transcript_id "Isoform34935_43"; gene_id "Isoform34935_43.gene"; gene_name "Isoform34935_43";
chr10	Mandalorion	exon	93820024	93820355	.	-	.	transcript_id "Isoform34935_43"; gene_id "Isoform34935_43.gene"; gene_name "Isoform34935_43";
chr10	Mandalorion	CDS	93820024	93820355	.	-	.	transcript_id "Isoform34935_43"; gene_id "Isoform34935_43.gene"; gene_name "Isoform34935_43";
chr10	Mandalorion	exon	93826002	93826149	.	-	.	transcript_id "Isoform34935_43"; gene_id "Isoform34935_43.gene"; gene_name "Isoform34935_43";
chr10	Mandalorion	CDS	93826002	93826149	.	-	.	transcript_id "Isoform34935_43"; gene_id "Isoform34935_43.gene"; gene_name "Isoform34935_43";
chr10	Mandalorion	exon	93829379	93829528	.	-	.	transcript_id "Isoform34935_43"; gene_id "Isoform34935_43.gene"; gene_name "Isoform34935_43";
chr10	Mandalorion	CDS	93829379	93829528	.	-	.	transcript_id "Isoform34935_43"; gene_id "Isoform34935_43.gene"; gene_name "Isoform34935_43";
chr10	Mandalorion	exon	93832700	93832975	.	-	.	transcript_id "Isoform34935_43"; gene_id "Isoform34935_43.gene"; gene_name "Isoform34935_43";
chr10	Mandalorion	CDS	93832700	93832975	.	-	.	transcript_id "Isoform34935_43"; gene_id "Isoform34935_43.gene"; gene_name "Isoform34935_43";
chr10	Mandalorion	exon	93836213	93836385	.	-	.	transcript_id "Isoform34935_43"; gene_id "Isoform34935_43.gene"; gene_name "Isoform34935_43";
chr10	Mandalorion	CDS	93836213	93836385	.	-	.	transcript_id "Isoform34935_43"; gene_id "Isoform34935_43.gene"; gene_name "Isoform34935_43";
chr10	Mandalorion	exon	93839855	93839944	.	-	.	transcript_id "Isoform34935_43"; gene_id "Isoform34935_43.gene"; gene_name "Isoform34935_43";
chr10	Mandalorion	CDS	93839855	93839944	.	-	.	transcript_id "Isoform34935_43"; gene_id "Isoform34935_43.gene"; gene_name "Isoform34935_43";
chr10	Mandalorion	exon	93842822	93842956	.	-	.	transcript_id "Isoform34935_43"; gene_id "Isoform34935_43.gene"; gene_name "Isoform34935_43";
chr10	Mandalorion	CDS	93842822	93842956	.	-	.	transcript_id "Isoform34935_43"; gene_id "Isoform34935_43.gene"; gene_name "Isoform34935_43";
chr10	Mandalorion	exon	93871532	93871661	.	-	.	transcript_id "Isoform34935_43"; gene_id "Isoform34935_43.gene"; gene_name "Isoform34935_43";
chr10	Mandalorion	start_codon	93871565	93871567	.	-	.	transcript_id "Isoform34935_43"; gene_id "Isoform34935_43.gene"; gene_name "Isoform34935_43";
chr10	Mandalorion	CDS	93871532	93871567	.	-	.	transcript_id "Isoform34935_43"; gene_id "Isoform34935_43.gene"; gene_name "Isoform34935_43";
chr10	Mandalorion	transcript	93806038	93871655	.	-	.	transcript_id "Isoform34936_121"; gene_id "Isoform34936_121.gene"; gene_name "Isoform34936_121";
chr10	Mandalorion	exon	93806038	93806566	.	-	.	transcript_id "Isoform34936_121"; gene_id "Isoform34936_121.gene"; gene_name "Isoform34936_121";
chr10	Mandalorion	CDS	93806058	93806566	.	-	.	transcript_id "Isoform34936_121"; gene_id "Isoform34936_121.gene"; gene_name "Isoform34936_121";
chr10	Mandalorion	stop_codon	93806055	93806057	.	-	.	transcript_id "Isoform34936_121"; gene_id "Isoform34936_121.gene"; gene_name "Isoform34936_121";
chr10	Mandalorion	exon	93809697	93809904	.	-	.	transcript_id "Isoform34936_121"; gene_id "Isoform34936_121.gene"; gene_name "Isoform34936_121";
chr10	Mandalorion	CDS	93809697	93809904	.	-	.	transcript_id "Isoform34936_121"; gene_id "Isoform34936_121.gene"; gene_name "Isoform34936_121";
chr10	Mandalorion	exon	93810307	93810407	.	-	.	transcript_id "Isoform34936_121"; gene_id "Isoform34936_121.gene"; gene_name "Isoform34936_121";
chr10	Mandalorion	CDS	93810307	93810407	.	-	.	transcript_id "Isoform34936_121"; gene_id "Isoform34936_121.gene"; gene_name "Isoform34936_121";
chr10	Mandalorion	exon	93816176	93816369	.	-	.	transcript_id "Isoform34936_121"; gene_id "Isoform34936_121.gene"; gene_name "Isoform34936_121";
chr10	Mandalorion	CDS	93816176	93816369	.	-	.	transcript_id "Isoform34936_121"; gene_id "Isoform34936_121.gene"; gene_name "Isoform34936_121";
chr10	Mandalorion	exon	93820024	93820355	.	-	.	transcript_id "Isoform34936_121"; gene_id "Isoform34936_121.gene"; gene_name "Isoform34936_121";
chr10	Mandalorion	CDS	93820024	93820355	.	-	.	transcript_id "Isoform34936_121"; gene_id "Isoform34936_121.gene"; gene_name "Isoform34936_121";
chr10	Mandalorion	exon	93826002	93826149	.	-	.	transcript_id "Isoform34936_121"; gene_id "Isoform34936_121.gene"; gene_name "Isoform34936_121";
chr10	Mandalorion	CDS	93826002	93826149	.	-	.	transcript_id "Isoform34936_121"; gene_id "Isoform34936_121.gene"; gene_name "Isoform34936_121";
chr10	Mandalorion	exon	93829379	93829528	.	-	.	transcript_id "Isoform34936_121"; gene_id "Isoform34936_121.gene"; gene_name "Isoform34936_121";
chr10	Mandalorion	CDS	93829379	93829528	.	-	.	transcript_id "Isoform34936_121"; gene_id "Isoform34936_121.gene"; gene_name "Isoform34936_121";
chr10	Mandalorion	exon	93832700	93832975	.	-	.	transcript_id "Isoform34936_121"; gene_id "Isoform34936_121.gene"; gene_name "Isoform34936_121";
chr10	Mandalorion	CDS	93832700	93832975	.	-	.	transcript_id "Isoform34936_121"; gene_id "Isoform34936_121.gene"; gene_name "Isoform34936_121";
chr10	Mandalorion	exon	93836213	93836385	.	-	.	transcript_id "Isoform34936_121"; gene_id "Isoform34936_121.gene"; gene_name "Isoform34936_121";
chr10	Mandalorion	CDS	93836213	93836385	.	-	.	transcript_id "Isoform34936_121"; gene_id "Isoform34936_121.gene"; gene_name "Isoform34936_121";
chr10	Mandalorion	exon	93839855	93839944	.	-	.	transcript_id "Isoform34936_121"; gene_id "Isoform34936_121.gene"; gene_name "Isoform34936_121";
chr10	Mandalorion	CDS	93839855	93839944	.	-	.	transcript_id "Isoform34936_121"; gene_id "Isoform34936_121.gene"; gene_name "Isoform34936_121";
chr10	Mandalorion	exon	93842822	93842956	.	-	.	transcript_id "Isoform34936_121"; gene_id "Isoform34936_121.gene"; gene_name "Isoform34936_121";
chr10	Mandalorion	CDS	93842822	93842956	.	-	.	transcript_id "Isoform34936_121"; gene_id "Isoform34936_121.gene"; gene_name "Isoform34936_121";
chr10	Mandalorion	exon	93871532	93871655	.	-	.	transcript_id "Isoform34936_121"; gene_id "Isoform34936_121.gene"; gene_name "Isoform34936_121";
chr10	Mandalorion	start_codon	93871565	93871567	.	-	.	transcript_id "Isoform34936_121"; gene_id "Isoform34936_121.gene"; gene_name "Isoform34936_121";
chr10	Mandalorion	CDS	93871532	93871567	.	-	.	transcript_id "Isoform34936_121"; gene_id "Isoform34936_121.gene"; gene_name "Isoform34936_121";
chr10	Mandalorion	transcript	93806043	93844620	.	-	.	transcript_id "Isoform34937_5"; gene_id "Isoform34937_5.gene"; gene_name "Isoform34937_5";
chr10	Mandalorion	exon	93806043	93806566	.	-	.	transcript_id "Isoform34937_5"; gene_id "Isoform34937_5.gene"; gene_name "Isoform34937_5";
chr10	Mandalorion	CDS	93806058	93806566	.	-	.	transcript_id "Isoform34937_5"; gene_id "Isoform34937_5.gene"; gene_name "Isoform34937_5";
chr10	Mandalorion	stop_codon	93806055	93806057	.	-	.	transcript_id "Isoform34937_5"; gene_id "Isoform34937_5.gene"; gene_name "Isoform34937_5";
chr10	Mandalorion	exon	93809697	93809904	.	-	.	transcript_id "Isoform34937_5"; gene_id "Isoform34937_5.gene"; gene_name "Isoform34937_5";
chr10	Mandalorion	CDS	93809697	93809904	.	-	.	transcript_id "Isoform34937_5"; gene_id "Isoform34937_5.gene"; gene_name "Isoform34937_5";
chr10	Mandalorion	exon	93810307	93810407	.	-	.	transcript_id "Isoform34937_5"; gene_id "Isoform34937_5.gene"; gene_name "Isoform34937_5";
chr10	Mandalorion	CDS	93810307	93810407	.	-	.	transcript_id "Isoform34937_5"; gene_id "Isoform34937_5.gene"; gene_name "Isoform34937_5";
chr10	Mandalorion	exon	93816176	93816369	.	-	.	transcript_id "Isoform34937_5"; gene_id "Isoform34937_5.gene"; gene_name "Isoform34937_5";
chr10	Mandalorion	CDS	93816176	93816369	.	-	.	transcript_id "Isoform34937_5"; gene_id "Isoform34937_5.gene"; gene_name "Isoform34937_5";
chr10	Mandalorion	exon	93820024	93820355	.	-	.	transcript_id "Isoform34937_5"; gene_id "Isoform34937_5.gene"; gene_name "Isoform34937_5";
chr10	Mandalorion	CDS	93820024	93820355	.	-	.	transcript_id "Isoform34937_5"; gene_id "Isoform34937_5.gene"; gene_name "Isoform34937_5";
chr10	Mandalorion	exon	93826002	93826149	.	-	.	transcript_id "Isoform34937_5"; gene_id "Isoform34937_5.gene"; gene_name "Isoform34937_5";
chr10	Mandalorion	CDS	93826002	93826149	.	-	.	transcript_id "Isoform34937_5"; gene_id "Isoform34937_5.gene"; gene_name "Isoform34937_5";
chr10	Mandalorion	exon	93829379	93829528	.	-	.	transcript_id "Isoform34937_5"; gene_id "Isoform34937_5.gene"; gene_name "Isoform34937_5";
chr10	Mandalorion	CDS	93829379	93829528	.	-	.	transcript_id "Isoform34937_5"; gene_id "Isoform34937_5.gene"; gene_name "Isoform34937_5";
chr10	Mandalorion	exon	93832700	93832975	.	-	.	transcript_id "Isoform34937_5"; gene_id "Isoform34937_5.gene"; gene_name "Isoform34937_5";
chr10	Mandalorion	CDS	93832700	93832975	.	-	.	transcript_id "Isoform34937_5"; gene_id "Isoform34937_5.gene"; gene_name "Isoform34937_5";
chr10	Mandalorion	exon	93836213	93836385	.	-	.	transcript_id "Isoform34937_5"; gene_id "Isoform34937_5.gene"; gene_name "Isoform34937_5";
chr10	Mandalorion	CDS	93836213	93836385	.	-	.	transcript_id "Isoform34937_5"; gene_id "Isoform34937_5.gene"; gene_name "Isoform34937_5";
chr10	Mandalorion	exon	93839855	93839944	.	-	.	transcript_id "Isoform34937_5"; gene_id "Isoform34937_5.gene"; gene_name "Isoform34937_5";
chr10	Mandalorion	CDS	93839855	93839944	.	-	.	transcript_id "Isoform34937_5"; gene_id "Isoform34937_5.gene"; gene_name "Isoform34937_5";
chr10	Mandalorion	exon	93842822	93842956	.	-	.	transcript_id "Isoform34937_5"; gene_id "Isoform34937_5.gene"; gene_name "Isoform34937_5";
chr10	Mandalorion	CDS	93842822	93842956	.	-	.	transcript_id "Isoform34937_5"; gene_id "Isoform34937_5.gene"; gene_name "Isoform34937_5";
chr10	Mandalorion	exon	93844530	93844620	.	-	.	transcript_id "Isoform34937_5"; gene_id "Isoform34937_5.gene"; gene_name "Isoform34937_5";
chr10	Mandalorion	start_codon	93844614	93844616	.	-	.	transcript_id "Isoform34937_5"; gene_id "Isoform34937_5.gene"; gene_name "Isoform34937_5";
chr10	Mandalorion	CDS	93844530	93844616	.	-	.	transcript_id "Isoform34937_5"; gene_id "Isoform34937_5.gene"; gene_name "Isoform34937_5";
chr10	Mandalorion	transcript	93869878	93871661	.	-	.	transcript_id "Isoform34943_26"; gene_id "Isoform34943_26.gene"; gene_name "Isoform34943_26";
chr10	Mandalorion	exon	93869878	93871661	.	-	.	transcript_id "Isoform34943_26"; gene_id "Isoform34943_26.gene"; gene_name "Isoform34943_26";
chr10	Mandalorion	transcript	93871956	93977856	.	+	.	transcript_id "Isoform34946_21"; gene_id "Isoform34946_21.gene"; gene_name "Isoform34946_21";
chr10	Mandalorion	exon	93871956	93872172	.	+	.	transcript_id "Isoform34946_21"; gene_id "Isoform34946_21.gene"; gene_name "Isoform34946_21";
chr10	Mandalorion	start_codon	93872157	93872159	.	+	.	transcript_id "Isoform34946_21"; gene_id "Isoform34946_21.gene"; gene_name "Isoform34946_21";
chr10	Mandalorion	CDS	93872157	93872172	.	+	.	transcript_id "Isoform34946_21"; gene_id "Isoform34946_21.gene"; gene_name "Isoform34946_21";
chr10	Mandalorion	exon	93879164	93881495	.	+	.	transcript_id "Isoform34946_21"; gene_id "Isoform34946_21.gene"; gene_name "Isoform34946_21";
chr10	Mandalorion	CDS	93879164	93881495	.	+	.	transcript_id "Isoform34946_21"; gene_id "Isoform34946_21.gene"; gene_name "Isoform34946_21";
chr10	Mandalorion	exon	93910045	93910192	.	+	.	transcript_id "Isoform34946_21"; gene_id "Isoform34946_21.gene"; gene_name "Isoform34946_21";
chr10	Mandalorion	CDS	93910045	93910192	.	+	.	transcript_id "Isoform34946_21"; gene_id "Isoform34946_21.gene"; gene_name "Isoform34946_21";
chr10	Mandalorion	exon	93925439	93925506	.	+	.	transcript_id "Isoform34946_21"; gene_id "Isoform34946_21.gene"; gene_name "Isoform34946_21";
chr10	Mandalorion	CDS	93925439	93925506	.	+	.	transcript_id "Isoform34946_21"; gene_id "Isoform34946_21.gene"; gene_name "Isoform34946_21";
chr10	Mandalorion	exon	93925594	93925624	.	+	.	transcript_id "Isoform34946_21"; gene_id "Isoform34946_21.gene"; gene_name "Isoform34946_21";
chr10	Mandalorion	CDS	93925594	93925624	.	+	.	transcript_id "Isoform34946_21"; gene_id "Isoform34946_21.gene"; gene_name "Isoform34946_21";
chr10	Mandalorion	exon	93936264	93936415	.	+	.	transcript_id "Isoform34946_21"; gene_id "Isoform34946_21.gene"; gene_name "Isoform34946_21";
chr10	Mandalorion	CDS	93936264	93936415	.	+	.	transcript_id "Isoform34946_21"; gene_id "Isoform34946_21.gene"; gene_name "Isoform34946_21";
chr10	Mandalorion	exon	93939104	93939260	.	+	.	transcript_id "Isoform34946_21"; gene_id "Isoform34946_21.gene"; gene_name "Isoform34946_21";
chr10	Mandalorion	CDS	93939104	93939260	.	+	.	transcript_id "Isoform34946_21"; gene_id "Isoform34946_21.gene"; gene_name "Isoform34946_21";
chr10	Mandalorion	exon	93941847	93941934	.	+	.	transcript_id "Isoform34946_21"; gene_id "Isoform34946_21.gene"; gene_name "Isoform34946_21";
chr10	Mandalorion	CDS	93941847	93941934	.	+	.	transcript_id "Isoform34946_21"; gene_id "Isoform34946_21.gene"; gene_name "Isoform34946_21";
chr10	Mandalorion	exon	93956315	93956365	.	+	.	transcript_id "Isoform34946_21"; gene_id "Isoform34946_21.gene"; gene_name "Isoform34946_21";
chr10	Mandalorion	CDS	93956315	93956365	.	+	.	transcript_id "Isoform34946_21"; gene_id "Isoform34946_21.gene"; gene_name "Isoform34946_21";
chr10	Mandalorion	exon	93959101	93959159	.	+	.	transcript_id "Isoform34946_21"; gene_id "Isoform34946_21.gene"; gene_name "Isoform34946_21";
chr10	Mandalorion	CDS	93959101	93959159	.	+	.	transcript_id "Isoform34946_21"; gene_id "Isoform34946_21.gene"; gene_name "Isoform34946_21";
chr10	Mandalorion	exon	93959406	93959477	.	+	.	transcript_id "Isoform34946_21"; gene_id "Isoform34946_21.gene"; gene_name "Isoform34946_21";
chr10	Mandalorion	CDS	93959406	93959477	.	+	.	transcript_id "Isoform34946_21"; gene_id "Isoform34946_21.gene"; gene_name "Isoform34946_21";
chr10	Mandalorion	exon	93960752	93960820	.	+	.	transcript_id "Isoform34946_21"; gene_id "Isoform34946_21.gene"; gene_name "Isoform34946_21";
chr10	Mandalorion	CDS	93960752	93960820	.	+	.	transcript_id "Isoform34946_21"; gene_id "Isoform34946_21.gene"; gene_name "Isoform34946_21";
chr10	Mandalorion	exon	93961411	93961494	.	+	.	transcript_id "Isoform34946_21"; gene_id "Isoform34946_21.gene"; gene_name "Isoform34946_21";
chr10	Mandalorion	CDS	93961411	93961494	.	+	.	transcript_id "Isoform34946_21"; gene_id "Isoform34946_21.gene"; gene_name "Isoform34946_21";
chr10	Mandalorion	exon	93963231	93963310	.	+	.	transcript_id "Isoform34946_21"; gene_id "Isoform34946_21.gene"; gene_name "Isoform34946_21";
chr10	Mandalorion	CDS	93963231	93963310	.	+	.	transcript_id "Isoform34946_21"; gene_id "Isoform34946_21.gene"; gene_name "Isoform34946_21";
chr10	Mandalorion	exon	93969142	93969244	.	+	.	transcript_id "Isoform34946_21"; gene_id "Isoform34946_21.gene"; gene_name "Isoform34946_21";
chr10	Mandalorion	CDS	93969142	93969244	.	+	.	transcript_id "Isoform34946_21"; gene_id "Isoform34946_21.gene"; gene_name "Isoform34946_21";
chr10	Mandalorion	exon	93969863	93970006	.	+	.	transcript_id "Isoform34946_21"; gene_id "Isoform34946_21.gene"; gene_name "Isoform34946_21";
chr10	Mandalorion	CDS	93969863	93970006	.	+	.	transcript_id "Isoform34946_21"; gene_id "Isoform34946_21.gene"; gene_name "Isoform34946_21";
chr10	Mandalorion	exon	93970879	93970981	.	+	.	transcript_id "Isoform34946_21"; gene_id "Isoform34946_21.gene"; gene_name "Isoform34946_21";
chr10	Mandalorion	CDS	93970879	93970981	.	+	.	transcript_id "Isoform34946_21"; gene_id "Isoform34946_21.gene"; gene_name "Isoform34946_21";
chr10	Mandalorion	exon	93973298	93973425	.	+	.	transcript_id "Isoform34946_21"; gene_id "Isoform34946_21.gene"; gene_name "Isoform34946_21";
chr10	Mandalorion	CDS	93973298	93973425	.	+	.	transcript_id "Isoform34946_21"; gene_id "Isoform34946_21.gene"; gene_name "Isoform34946_21";
chr10	Mandalorion	exon	93974146	93974274	.	+	.	transcript_id "Isoform34946_21"; gene_id "Isoform34946_21.gene"; gene_name "Isoform34946_21";
chr10	Mandalorion	CDS	93974146	93974274	.	+	.	transcript_id "Isoform34946_21"; gene_id "Isoform34946_21.gene"; gene_name "Isoform34946_21";
chr10	Mandalorion	exon	93975601	93975749	.	+	.	transcript_id "Isoform34946_21"; gene_id "Isoform34946_21.gene"; gene_name "Isoform34946_21";
chr10	Mandalorion	CDS	93975601	93975749	.	+	.	transcript_id "Isoform34946_21"; gene_id "Isoform34946_21.gene"; gene_name "Isoform34946_21";
chr10	Mandalorion	exon	93977615	93977856	.	+	.	transcript_id "Isoform34946_21"; gene_id "Isoform34946_21.gene"; gene_name "Isoform34946_21";
chr10	Mandalorion	CDS	93977615	93977648	.	+	.	transcript_id "Isoform34946_21"; gene_id "Isoform34946_21.gene"; gene_name "Isoform34946_21";
chr10	Mandalorion	stop_codon	93977649	93977651	.	+	.	transcript_id "Isoform34946_21"; gene_id "Isoform34946_21.gene"; gene_name "Isoform34946_21";
chr10	Mandalorion	transcript	93983801	94031547	.	+	.	transcript_id "Isoform34949_104"; gene_id "Isoform34949_104.gene"; gene_name "Isoform34949_104";
chr10	Mandalorion	exon	93983801	93983964	.	+	.	transcript_id "Isoform34949_104"; gene_id "Isoform34949_104.gene"; gene_name "Isoform34949_104";
chr10	Mandalorion	exon	93992769	93992841	.	+	.	transcript_id "Isoform34949_104"; gene_id "Isoform34949_104.gene"; gene_name "Isoform34949_104";
chr10	Mandalorion	start_codon	93992788	93992790	.	+	.	transcript_id "Isoform34949_104"; gene_id "Isoform34949_104.gene"; gene_name "Isoform34949_104";
chr10	Mandalorion	CDS	93992788	93992841	.	+	.	transcript_id "Isoform34949_104"; gene_id "Isoform34949_104.gene"; gene_name "Isoform34949_104";
chr10	Mandalorion	exon	93998112	93998306	.	+	.	transcript_id "Isoform34949_104"; gene_id "Isoform34949_104.gene"; gene_name "Isoform34949_104";
chr10	Mandalorion	CDS	93998112	93998306	.	+	.	transcript_id "Isoform34949_104"; gene_id "Isoform34949_104.gene"; gene_name "Isoform34949_104";
chr10	Mandalorion	exon	93999591	93999669	.	+	.	transcript_id "Isoform34949_104"; gene_id "Isoform34949_104.gene"; gene_name "Isoform34949_104";
chr10	Mandalorion	CDS	93999591	93999669	.	+	.	transcript_id "Isoform34949_104"; gene_id "Isoform34949_104.gene"; gene_name "Isoform34949_104";
chr10	Mandalorion	exon	94001280	94001459	.	+	.	transcript_id "Isoform34949_104"; gene_id "Isoform34949_104.gene"; gene_name "Isoform34949_104";
chr10	Mandalorion	CDS	94001280	94001459	.	+	.	transcript_id "Isoform34949_104"; gene_id "Isoform34949_104.gene"; gene_name "Isoform34949_104";
chr10	Mandalorion	exon	94003272	94003419	.	+	.	transcript_id "Isoform34949_104"; gene_id "Isoform34949_104.gene"; gene_name "Isoform34949_104";
chr10	Mandalorion	CDS	94003272	94003419	.	+	.	transcript_id "Isoform34949_104"; gene_id "Isoform34949_104.gene"; gene_name "Isoform34949_104";
chr10	Mandalorion	exon	94003500	94003590	.	+	.	transcript_id "Isoform34949_104"; gene_id "Isoform34949_104.gene"; gene_name "Isoform34949_104";
chr10	Mandalorion	CDS	94003500	94003590	.	+	.	transcript_id "Isoform34949_104"; gene_id "Isoform34949_104.gene"; gene_name "Isoform34949_104";
chr10	Mandalorion	exon	94006911	94007095	.	+	.	transcript_id "Isoform34949_104"; gene_id "Isoform34949_104.gene"; gene_name "Isoform34949_104";
chr10	Mandalorion	CDS	94006911	94007095	.	+	.	transcript_id "Isoform34949_104"; gene_id "Isoform34949_104.gene"; gene_name "Isoform34949_104";
chr10	Mandalorion	exon	94007840	94007999	.	+	.	transcript_id "Isoform34949_104"; gene_id "Isoform34949_104.gene"; gene_name "Isoform34949_104";
chr10	Mandalorion	CDS	94007840	94007999	.	+	.	transcript_id "Isoform34949_104"; gene_id "Isoform34949_104.gene"; gene_name "Isoform34949_104";
chr10	Mandalorion	exon	94017356	94017477	.	+	.	transcript_id "Isoform34949_104"; gene_id "Isoform34949_104.gene"; gene_name "Isoform34949_104";
chr10	Mandalorion	CDS	94017356	94017477	.	+	.	transcript_id "Isoform34949_104"; gene_id "Isoform34949_104.gene"; gene_name "Isoform34949_104";
chr10	Mandalorion	exon	94024011	94024150	.	+	.	transcript_id "Isoform34949_104"; gene_id "Isoform34949_104.gene"; gene_name "Isoform34949_104";
chr10	Mandalorion	CDS	94024011	94024150	.	+	.	transcript_id "Isoform34949_104"; gene_id "Isoform34949_104.gene"; gene_name "Isoform34949_104";
chr10	Mandalorion	exon	94026481	94026618	.	+	.	transcript_id "Isoform34949_104"; gene_id "Isoform34949_104.gene"; gene_name "Isoform34949_104";
chr10	Mandalorion	CDS	94026481	94026618	.	+	.	transcript_id "Isoform34949_104"; gene_id "Isoform34949_104.gene"; gene_name "Isoform34949_104";
chr10	Mandalorion	exon	94028697	94028802	.	+	.	transcript_id "Isoform34949_104"; gene_id "Isoform34949_104.gene"; gene_name "Isoform34949_104";
chr10	Mandalorion	CDS	94028697	94028802	.	+	.	transcript_id "Isoform34949_104"; gene_id "Isoform34949_104.gene"; gene_name "Isoform34949_104";
chr10	Mandalorion	exon	94031039	94031547	.	+	.	transcript_id "Isoform34949_104"; gene_id "Isoform34949_104.gene"; gene_name "Isoform34949_104";
chr10	Mandalorion	CDS	94031039	94031210	.	+	.	transcript_id "Isoform34949_104"; gene_id "Isoform34949_104.gene"; gene_name "Isoform34949_104";
chr10	Mandalorion	stop_codon	94031211	94031213	.	+	.	transcript_id "Isoform34949_104"; gene_id "Isoform34949_104.gene"; gene_name "Isoform34949_104";
chr10	Mandalorion	transcript	93998146	94031547	.	+	.	transcript_id "Isoform34954_441"; gene_id "Isoform34954_441.gene"; gene_name "Isoform34954_441";
chr10	Mandalorion	exon	93998146	93998306	.	+	.	transcript_id "Isoform34954_441"; gene_id "Isoform34954_441.gene"; gene_name "Isoform34954_441";
chr10	Mandalorion	exon	93999591	93999669	.	+	.	transcript_id "Isoform34954_441"; gene_id "Isoform34954_441.gene"; gene_name "Isoform34954_441";
chr10	Mandalorion	exon	94001280	94001459	.	+	.	transcript_id "Isoform34954_441"; gene_id "Isoform34954_441.gene"; gene_name "Isoform34954_441";
chr10	Mandalorion	start_codon	94001447	94001449	.	+	.	transcript_id "Isoform34954_441"; gene_id "Isoform34954_441.gene"; gene_name "Isoform34954_441";
chr10	Mandalorion	CDS	94001447	94001459	.	+	.	transcript_id "Isoform34954_441"; gene_id "Isoform34954_441.gene"; gene_name "Isoform34954_441";
chr10	Mandalorion	exon	94003272	94003419	.	+	.	transcript_id "Isoform34954_441"; gene_id "Isoform34954_441.gene"; gene_name "Isoform34954_441";
chr10	Mandalorion	CDS	94003272	94003419	.	+	.	transcript_id "Isoform34954_441"; gene_id "Isoform34954_441.gene"; gene_name "Isoform34954_441";
chr10	Mandalorion	exon	94003500	94003590	.	+	.	transcript_id "Isoform34954_441"; gene_id "Isoform34954_441.gene"; gene_name "Isoform34954_441";
chr10	Mandalorion	CDS	94003500	94003590	.	+	.	transcript_id "Isoform34954_441"; gene_id "Isoform34954_441.gene"; gene_name "Isoform34954_441";
chr10	Mandalorion	exon	94006911	94007095	.	+	.	transcript_id "Isoform34954_441"; gene_id "Isoform34954_441.gene"; gene_name "Isoform34954_441";
chr10	Mandalorion	CDS	94006911	94007095	.	+	.	transcript_id "Isoform34954_441"; gene_id "Isoform34954_441.gene"; gene_name "Isoform34954_441";
chr10	Mandalorion	exon	94007840	94007999	.	+	.	transcript_id "Isoform34954_441"; gene_id "Isoform34954_441.gene"; gene_name "Isoform34954_441";
chr10	Mandalorion	CDS	94007840	94007999	.	+	.	transcript_id "Isoform34954_441"; gene_id "Isoform34954_441.gene"; gene_name "Isoform34954_441";
chr10	Mandalorion	exon	94017356	94017477	.	+	.	transcript_id "Isoform34954_441"; gene_id "Isoform34954_441.gene"; gene_name "Isoform34954_441";
chr10	Mandalorion	CDS	94017356	94017477	.	+	.	transcript_id "Isoform34954_441"; gene_id "Isoform34954_441.gene"; gene_name "Isoform34954_441";
chr10	Mandalorion	exon	94024011	94024150	.	+	.	transcript_id "Isoform34954_441"; gene_id "Isoform34954_441.gene"; gene_name "Isoform34954_441";
chr10	Mandalorion	CDS	94024011	94024150	.	+	.	transcript_id "Isoform34954_441"; gene_id "Isoform34954_441.gene"; gene_name "Isoform34954_441";
chr10	Mandalorion	exon	94026481	94026618	.	+	.	transcript_id "Isoform34954_441"; gene_id "Isoform34954_441.gene"; gene_name "Isoform34954_441";
chr10	Mandalorion	CDS	94026481	94026618	.	+	.	transcript_id "Isoform34954_441"; gene_id "Isoform34954_441.gene"; gene_name "Isoform34954_441";
chr10	Mandalorion	exon	94028697	94028802	.	+	.	transcript_id "Isoform34954_441"; gene_id "Isoform34954_441.gene"; gene_name "Isoform34954_441";
chr10	Mandalorion	CDS	94028697	94028802	.	+	.	transcript_id "Isoform34954_441"; gene_id "Isoform34954_441.gene"; gene_name "Isoform34954_441";
chr10	Mandalorion	exon	94031039	94031547	.	+	.	transcript_id "Isoform34954_441"; gene_id "Isoform34954_441.gene"; gene_name "Isoform34954_441";
chr10	Mandalorion	CDS	94031039	94031210	.	+	.	transcript_id "Isoform34954_441"; gene_id "Isoform34954_441.gene"; gene_name "Isoform34954_441";
chr10	Mandalorion	stop_codon	94031211	94031213	.	+	.	transcript_id "Isoform34954_441"; gene_id "Isoform34954_441.gene"; gene_name "Isoform34954_441";
chr10	Mandalorion	transcript	93998167	94031544	.	+	.	transcript_id "Isoform34956_7"; gene_id "Isoform34956_7.gene"; gene_name "Isoform34956_7";
chr10	Mandalorion	exon	93998167	93998306	.	+	.	transcript_id "Isoform34956_7"; gene_id "Isoform34956_7.gene"; gene_name "Isoform34956_7";
chr10	Mandalorion	exon	93999591	93999669	.	+	.	transcript_id "Isoform34956_7"; gene_id "Isoform34956_7.gene"; gene_name "Isoform34956_7";
chr10	Mandalorion	exon	94001280	94001459	.	+	.	transcript_id "Isoform34956_7"; gene_id "Isoform34956_7.gene"; gene_name "Isoform34956_7";
chr10	Mandalorion	start_codon	94001447	94001449	.	+	.	transcript_id "Isoform34956_7"; gene_id "Isoform34956_7.gene"; gene_name "Isoform34956_7";
chr10	Mandalorion	CDS	94001447	94001459	.	+	.	transcript_id "Isoform34956_7"; gene_id "Isoform34956_7.gene"; gene_name "Isoform34956_7";
chr10	Mandalorion	exon	94003272	94003419	.	+	.	transcript_id "Isoform34956_7"; gene_id "Isoform34956_7.gene"; gene_name "Isoform34956_7";
chr10	Mandalorion	CDS	94003272	94003419	.	+	.	transcript_id "Isoform34956_7"; gene_id "Isoform34956_7.gene"; gene_name "Isoform34956_7";
chr10	Mandalorion	exon	94003500	94003590	.	+	.	transcript_id "Isoform34956_7"; gene_id "Isoform34956_7.gene"; gene_name "Isoform34956_7";
chr10	Mandalorion	CDS	94003500	94003590	.	+	.	transcript_id "Isoform34956_7"; gene_id "Isoform34956_7.gene"; gene_name "Isoform34956_7";
chr10	Mandalorion	exon	94006911	94007095	.	+	.	transcript_id "Isoform34956_7"; gene_id "Isoform34956_7.gene"; gene_name "Isoform34956_7";
chr10	Mandalorion	CDS	94006911	94007095	.	+	.	transcript_id "Isoform34956_7"; gene_id "Isoform34956_7.gene"; gene_name "Isoform34956_7";
chr10	Mandalorion	exon	94007840	94007999	.	+	.	transcript_id "Isoform34956_7"; gene_id "Isoform34956_7.gene"; gene_name "Isoform34956_7";
chr10	Mandalorion	CDS	94007840	94007999	.	+	.	transcript_id "Isoform34956_7"; gene_id "Isoform34956_7.gene"; gene_name "Isoform34956_7";
chr10	Mandalorion	exon	94024011	94024150	.	+	.	transcript_id "Isoform34956_7"; gene_id "Isoform34956_7.gene"; gene_name "Isoform34956_7";
chr10	Mandalorion	CDS	94024011	94024049	.	+	.	transcript_id "Isoform34956_7"; gene_id "Isoform34956_7.gene"; gene_name "Isoform34956_7";
chr10	Mandalorion	stop_codon	94024050	94024052	.	+	.	transcript_id "Isoform34956_7"; gene_id "Isoform34956_7.gene"; gene_name "Isoform34956_7";
chr10	Mandalorion	exon	94026481	94026618	.	+	.	transcript_id "Isoform34956_7"; gene_id "Isoform34956_7.gene"; gene_name "Isoform34956_7";
chr10	Mandalorion	exon	94028697	94028802	.	+	.	transcript_id "Isoform34956_7"; gene_id "Isoform34956_7.gene"; gene_name "Isoform34956_7";
chr10	Mandalorion	exon	94031039	94031544	.	+	.	transcript_id "Isoform34956_7"; gene_id "Isoform34956_7.gene"; gene_name "Isoform34956_7";
chr10	Mandalorion	transcript	93908371	93977867	.	+	.	transcript_id "Isoform34960_36"; gene_id "Isoform34960_36.gene"; gene_name "Isoform34960_36";
chr10	Mandalorion	exon	93908371	93908483	.	+	.	transcript_id "Isoform34960_36"; gene_id "Isoform34960_36.gene"; gene_name "Isoform34960_36";
chr10	Mandalorion	exon	93910045	93910192	.	+	.	transcript_id "Isoform34960_36"; gene_id "Isoform34960_36.gene"; gene_name "Isoform34960_36";
chr10	Mandalorion	exon	93925439	93925506	.	+	.	transcript_id "Isoform34960_36"; gene_id "Isoform34960_36.gene"; gene_name "Isoform34960_36";
chr10	Mandalorion	start_codon	93925454	93925456	.	+	.	transcript_id "Isoform34960_36"; gene_id "Isoform34960_36.gene"; gene_name "Isoform34960_36";
chr10	Mandalorion	CDS	93925454	93925506	.	+	.	transcript_id "Isoform34960_36"; gene_id "Isoform34960_36.gene"; gene_name "Isoform34960_36";
chr10	Mandalorion	exon	93925594	93925624	.	+	.	transcript_id "Isoform34960_36"; gene_id "Isoform34960_36.gene"; gene_name "Isoform34960_36";
chr10	Mandalorion	CDS	93925594	93925624	.	+	.	transcript_id "Isoform34960_36"; gene_id "Isoform34960_36.gene"; gene_name "Isoform34960_36";
chr10	Mandalorion	exon	93936264	93936415	.	+	.	transcript_id "Isoform34960_36"; gene_id "Isoform34960_36.gene"; gene_name "Isoform34960_36";
chr10	Mandalorion	CDS	93936264	93936415	.	+	.	transcript_id "Isoform34960_36"; gene_id "Isoform34960_36.gene"; gene_name "Isoform34960_36";
chr10	Mandalorion	exon	93939104	93939260	.	+	.	transcript_id "Isoform34960_36"; gene_id "Isoform34960_36.gene"; gene_name "Isoform34960_36";
chr10	Mandalorion	CDS	93939104	93939260	.	+	.	transcript_id "Isoform34960_36"; gene_id "Isoform34960_36.gene"; gene_name "Isoform34960_36";
chr10	Mandalorion	exon	93941847	93941934	.	+	.	transcript_id "Isoform34960_36"; gene_id "Isoform34960_36.gene"; gene_name "Isoform34960_36";
chr10	Mandalorion	CDS	93941847	93941934	.	+	.	transcript_id "Isoform34960_36"; gene_id "Isoform34960_36.gene"; gene_name "Isoform34960_36";
chr10	Mandalorion	exon	93956315	93956365	.	+	.	transcript_id "Isoform34960_36"; gene_id "Isoform34960_36.gene"; gene_name "Isoform34960_36";
chr10	Mandalorion	CDS	93956315	93956365	.	+	.	transcript_id "Isoform34960_36"; gene_id "Isoform34960_36.gene"; gene_name "Isoform34960_36";
chr10	Mandalorion	exon	93959101	93959159	.	+	.	transcript_id "Isoform34960_36"; gene_id "Isoform34960_36.gene"; gene_name "Isoform34960_36";
chr10	Mandalorion	CDS	93959101	93959159	.	+	.	transcript_id "Isoform34960_36"; gene_id "Isoform34960_36.gene"; gene_name "Isoform34960_36";
chr10	Mandalorion	exon	93959406	93959477	.	+	.	transcript_id "Isoform34960_36"; gene_id "Isoform34960_36.gene"; gene_name "Isoform34960_36";
chr10	Mandalorion	CDS	93959406	93959477	.	+	.	transcript_id "Isoform34960_36"; gene_id "Isoform34960_36.gene"; gene_name "Isoform34960_36";
chr10	Mandalorion	exon	93960752	93960820	.	+	.	transcript_id "Isoform34960_36"; gene_id "Isoform34960_36.gene"; gene_name "Isoform34960_36";
chr10	Mandalorion	CDS	93960752	93960820	.	+	.	transcript_id "Isoform34960_36"; gene_id "Isoform34960_36.gene"; gene_name "Isoform34960_36";
chr10	Mandalorion	exon	93961411	93961494	.	+	.	transcript_id "Isoform34960_36"; gene_id "Isoform34960_36.gene"; gene_name "Isoform34960_36";
chr10	Mandalorion	CDS	93961411	93961494	.	+	.	transcript_id "Isoform34960_36"; gene_id "Isoform34960_36.gene"; gene_name "Isoform34960_36";
chr10	Mandalorion	exon	93963231	93963310	.	+	.	transcript_id "Isoform34960_36"; gene_id "Isoform34960_36.gene"; gene_name "Isoform34960_36";
chr10	Mandalorion	CDS	93963231	93963310	.	+	.	transcript_id "Isoform34960_36"; gene_id "Isoform34960_36.gene"; gene_name "Isoform34960_36";
chr10	Mandalorion	exon	93969142	93969244	.	+	.	transcript_id "Isoform34960_36"; gene_id "Isoform34960_36.gene"; gene_name "Isoform34960_36";
chr10	Mandalorion	CDS	93969142	93969244	.	+	.	transcript_id "Isoform34960_36"; gene_id "Isoform34960_36.gene"; gene_name "Isoform34960_36";
chr10	Mandalorion	exon	93969863	93970006	.	+	.	transcript_id "Isoform34960_36"; gene_id "Isoform34960_36.gene"; gene_name "Isoform34960_36";
chr10	Mandalorion	CDS	93969863	93970006	.	+	.	transcript_id "Isoform34960_36"; gene_id "Isoform34960_36.gene"; gene_name "Isoform34960_36";
chr10	Mandalorion	exon	93970879	93970981	.	+	.	transcript_id "Isoform34960_36"; gene_id "Isoform34960_36.gene"; gene_name "Isoform34960_36";
chr10	Mandalorion	CDS	93970879	93970981	.	+	.	transcript_id "Isoform34960_36"; gene_id "Isoform34960_36.gene"; gene_name "Isoform34960_36";
chr10	Mandalorion	exon	93973298	93973425	.	+	.	transcript_id "Isoform34960_36"; gene_id "Isoform34960_36.gene"; gene_name "Isoform34960_36";
chr10	Mandalorion	CDS	93973298	93973425	.	+	.	transcript_id "Isoform34960_36"; gene_id "Isoform34960_36.gene"; gene_name "Isoform34960_36";
chr10	Mandalorion	exon	93974146	93974274	.	+	.	transcript_id "Isoform34960_36"; gene_id "Isoform34960_36.gene"; gene_name "Isoform34960_36";
chr10	Mandalorion	CDS	93974146	93974274	.	+	.	transcript_id "Isoform34960_36"; gene_id "Isoform34960_36.gene"; gene_name "Isoform34960_36";
chr10	Mandalorion	exon	93975601	93975749	.	+	.	transcript_id "Isoform34960_36"; gene_id "Isoform34960_36.gene"; gene_name "Isoform34960_36";
chr10	Mandalorion	CDS	93975601	93975749	.	+	.	transcript_id "Isoform34960_36"; gene_id "Isoform34960_36.gene"; gene_name "Isoform34960_36";
chr10	Mandalorion	exon	93977615	93977867	.	+	.	transcript_id "Isoform34960_36"; gene_id "Isoform34960_36.gene"; gene_name "Isoform34960_36";
chr10	Mandalorion	CDS	93977615	93977648	.	+	.	transcript_id "Isoform34960_36"; gene_id "Isoform34960_36.gene"; gene_name "Isoform34960_36";
chr10	Mandalorion	stop_codon	93977649	93977651	.	+	.	transcript_id "Isoform34960_36"; gene_id "Isoform34960_36.gene"; gene_name "Isoform34960_36";
chr10	Mandalorion	transcript	93997612	94031547	.	+	.	transcript_id "Isoform34964_11"; gene_id "Isoform34964_11.gene"; gene_name "Isoform34964_11";
chr10	Mandalorion	exon	93997612	93997717	.	+	.	transcript_id "Isoform34964_11"; gene_id "Isoform34964_11.gene"; gene_name "Isoform34964_11";
chr10	Mandalorion	exon	93998112	93998306	.	+	.	transcript_id "Isoform34964_11"; gene_id "Isoform34964_11.gene"; gene_name "Isoform34964_11";
chr10	Mandalorion	exon	93999591	93999669	.	+	.	transcript_id "Isoform34964_11"; gene_id "Isoform34964_11.gene"; gene_name "Isoform34964_11";
chr10	Mandalorion	exon	94001280	94001459	.	+	.	transcript_id "Isoform34964_11"; gene_id "Isoform34964_11.gene"; gene_name "Isoform34964_11";
chr10	Mandalorion	start_codon	94001447	94001449	.	+	.	transcript_id "Isoform34964_11"; gene_id "Isoform34964_11.gene"; gene_name "Isoform34964_11";
chr10	Mandalorion	CDS	94001447	94001459	.	+	.	transcript_id "Isoform34964_11"; gene_id "Isoform34964_11.gene"; gene_name "Isoform34964_11";
chr10	Mandalorion	exon	94003272	94003419	.	+	.	transcript_id "Isoform34964_11"; gene_id "Isoform34964_11.gene"; gene_name "Isoform34964_11";
chr10	Mandalorion	CDS	94003272	94003419	.	+	.	transcript_id "Isoform34964_11"; gene_id "Isoform34964_11.gene"; gene_name "Isoform34964_11";
chr10	Mandalorion	exon	94003500	94003590	.	+	.	transcript_id "Isoform34964_11"; gene_id "Isoform34964_11.gene"; gene_name "Isoform34964_11";
chr10	Mandalorion	CDS	94003500	94003590	.	+	.	transcript_id "Isoform34964_11"; gene_id "Isoform34964_11.gene"; gene_name "Isoform34964_11";
chr10	Mandalorion	exon	94006911	94007095	.	+	.	transcript_id "Isoform34964_11"; gene_id "Isoform34964_11.gene"; gene_name "Isoform34964_11";
chr10	Mandalorion	CDS	94006911	94007095	.	+	.	transcript_id "Isoform34964_11"; gene_id "Isoform34964_11.gene"; gene_name "Isoform34964_11";
chr10	Mandalorion	exon	94007840	94007999	.	+	.	transcript_id "Isoform34964_11"; gene_id "Isoform34964_11.gene"; gene_name "Isoform34964_11";
chr10	Mandalorion	CDS	94007840	94007999	.	+	.	transcript_id "Isoform34964_11"; gene_id "Isoform34964_11.gene"; gene_name "Isoform34964_11";
chr10	Mandalorion	exon	94017356	94017477	.	+	.	transcript_id "Isoform34964_11"; gene_id "Isoform34964_11.gene"; gene_name "Isoform34964_11";
chr10	Mandalorion	CDS	94017356	94017477	.	+	.	transcript_id "Isoform34964_11"; gene_id "Isoform34964_11.gene"; gene_name "Isoform34964_11";
chr10	Mandalorion	exon	94024011	94024150	.	+	.	transcript_id "Isoform34964_11"; gene_id "Isoform34964_11.gene"; gene_name "Isoform34964_11";
chr10	Mandalorion	CDS	94024011	94024150	.	+	.	transcript_id "Isoform34964_11"; gene_id "Isoform34964_11.gene"; gene_name "Isoform34964_11";
chr10	Mandalorion	exon	94026481	94026618	.	+	.	transcript_id "Isoform34964_11"; gene_id "Isoform34964_11.gene"; gene_name "Isoform34964_11";
chr10	Mandalorion	CDS	94026481	94026618	.	+	.	transcript_id "Isoform34964_11"; gene_id "Isoform34964_11.gene"; gene_name "Isoform34964_11";
chr10	Mandalorion	exon	94028697	94028802	.	+	.	transcript_id "Isoform34964_11"; gene_id "Isoform34964_11.gene"; gene_name "Isoform34964_11";
chr10	Mandalorion	CDS	94028697	94028802	.	+	.	transcript_id "Isoform34964_11"; gene_id "Isoform34964_11.gene"; gene_name "Isoform34964_11";
chr10	Mandalorion	exon	94031039	94031547	.	+	.	transcript_id "Isoform34964_11"; gene_id "Isoform34964_11.gene"; gene_name "Isoform34964_11";
chr10	Mandalorion	CDS	94031039	94031210	.	+	.	transcript_id "Isoform34964_11"; gene_id "Isoform34964_11.gene"; gene_name "Isoform34964_11";
chr10	Mandalorion	stop_codon	94031211	94031213	.	+	.	transcript_id "Isoform34964_11"; gene_id "Isoform34964_11.gene"; gene_name "Isoform34964_11";
chr10	Mandalorion	transcript	93983801	93986301	.	+	.	transcript_id "Isoform34970_4"; gene_id "Isoform34970_4.gene"; gene_name "Isoform34970_4";
chr10	Mandalorion	exon	93983801	93986301	.	+	.	transcript_id "Isoform34970_4"; gene_id "Isoform34970_4.gene"; gene_name "Isoform34970_4";
chr10	Mandalorion	start_codon	93985896	93985898	.	+	.	transcript_id "Isoform34970_4"; gene_id "Isoform34970_4.gene"; gene_name "Isoform34970_4";
chr10	Mandalorion	CDS	93985896	93986192	.	+	.	transcript_id "Isoform34970_4"; gene_id "Isoform34970_4.gene"; gene_name "Isoform34970_4";
chr10	Mandalorion	stop_codon	93986193	93986195	.	+	.	transcript_id "Isoform34970_4"; gene_id "Isoform34970_4.gene"; gene_name "Isoform34970_4";
chr10	Mandalorion	transcript	93996041	93997354	.	-	.	transcript_id "Isoform34978_22"; gene_id "Isoform34978_22.gene"; gene_name "Isoform34978_22";
chr10	Mandalorion	exon	93996041	93997354	.	-	.	transcript_id "Isoform34978_22"; gene_id "Isoform34978_22.gene"; gene_name "Isoform34978_22";
chr10	Mandalorion	transcript	94034291	94034791	.	-	.	transcript_id "Isoform34981_24"; gene_id "Isoform34981_24.gene"; gene_name "Isoform34981_24";
chr10	Mandalorion	exon	94034291	94034791	.	-	.	transcript_id "Isoform34981_24"; gene_id "Isoform34981_24.gene"; gene_name "Isoform34981_24";
chr10	Mandalorion	transcript	94034899	94056811	.	+	.	transcript_id "Isoform34983_104"; gene_id "Isoform34983_104.gene"; gene_name "Isoform34983_104";
chr10	Mandalorion	exon	94034899	94034992	.	+	.	transcript_id "Isoform34983_104"; gene_id "Isoform34983_104.gene"; gene_name "Isoform34983_104";
chr10	Mandalorion	start_codon	94034901	94034903	.	+	.	transcript_id "Isoform34983_104"; gene_id "Isoform34983_104.gene"; gene_name "Isoform34983_104";
chr10	Mandalorion	CDS	94034901	94034992	.	+	.	transcript_id "Isoform34983_104"; gene_id "Isoform34983_104.gene"; gene_name "Isoform34983_104";
chr10	Mandalorion	exon	94035812	94035894	.	+	.	transcript_id "Isoform34983_104"; gene_id "Isoform34983_104.gene"; gene_name "Isoform34983_104";
chr10	Mandalorion	CDS	94035812	94035894	.	+	.	transcript_id "Isoform34983_104"; gene_id "Isoform34983_104.gene"; gene_name "Isoform34983_104";
chr10	Mandalorion	exon	94039150	94039237	.	+	.	transcript_id "Isoform34983_104"; gene_id "Isoform34983_104.gene"; gene_name "Isoform34983_104";
chr10	Mandalorion	CDS	94039150	94039237	.	+	.	transcript_id "Isoform34983_104"; gene_id "Isoform34983_104.gene"; gene_name "Isoform34983_104";
chr10	Mandalorion	exon	94056543	94056811	.	+	.	transcript_id "Isoform34983_104"; gene_id "Isoform34983_104.gene"; gene_name "Isoform34983_104";
chr10	Mandalorion	CDS	94056543	94056720	.	+	.	transcript_id "Isoform34983_104"; gene_id "Isoform34983_104.gene"; gene_name "Isoform34983_104";
chr10	Mandalorion	stop_codon	94056721	94056723	.	+	.	transcript_id "Isoform34983_104"; gene_id "Isoform34983_104.gene"; gene_name "Isoform34983_104";
chr10	Mandalorion	transcript	94034900	94057299	.	+	.	transcript_id "Isoform34984_5"; gene_id "Isoform34984_5.gene"; gene_name "Isoform34984_5";
chr10	Mandalorion	exon	94034900	94034992	.	+	.	transcript_id "Isoform34984_5"; gene_id "Isoform34984_5.gene"; gene_name "Isoform34984_5";
chr10	Mandalorion	start_codon	94034901	94034903	.	+	.	transcript_id "Isoform34984_5"; gene_id "Isoform34984_5.gene"; gene_name "Isoform34984_5";
chr10	Mandalorion	CDS	94034901	94034992	.	+	.	transcript_id "Isoform34984_5"; gene_id "Isoform34984_5.gene"; gene_name "Isoform34984_5";
chr10	Mandalorion	exon	94035812	94035894	.	+	.	transcript_id "Isoform34984_5"; gene_id "Isoform34984_5.gene"; gene_name "Isoform34984_5";
chr10	Mandalorion	CDS	94035812	94035894	.	+	.	transcript_id "Isoform34984_5"; gene_id "Isoform34984_5.gene"; gene_name "Isoform34984_5";
chr10	Mandalorion	exon	94039150	94039237	.	+	.	transcript_id "Isoform34984_5"; gene_id "Isoform34984_5.gene"; gene_name "Isoform34984_5";
chr10	Mandalorion	CDS	94039150	94039237	.	+	.	transcript_id "Isoform34984_5"; gene_id "Isoform34984_5.gene"; gene_name "Isoform34984_5";
chr10	Mandalorion	exon	94056543	94057299	.	+	.	transcript_id "Isoform34984_5"; gene_id "Isoform34984_5.gene"; gene_name "Isoform34984_5";
chr10	Mandalorion	CDS	94056543	94056720	.	+	.	transcript_id "Isoform34984_5"; gene_id "Isoform34984_5.gene"; gene_name "Isoform34984_5";
chr10	Mandalorion	stop_codon	94056721	94056723	.	+	.	transcript_id "Isoform34984_5"; gene_id "Isoform34984_5.gene"; gene_name "Isoform34984_5";
chr10	Mandalorion	transcript	94034899	94056811	.	+	.	transcript_id "Isoform34986_17"; gene_id "Isoform34986_17.gene"; gene_name "Isoform34986_17";
chr10	Mandalorion	exon	94034899	94034992	.	+	.	transcript_id "Isoform34986_17"; gene_id "Isoform34986_17.gene"; gene_name "Isoform34986_17";
chr10	Mandalorion	exon	94035812	94035894	.	+	.	transcript_id "Isoform34986_17"; gene_id "Isoform34986_17.gene"; gene_name "Isoform34986_17";
chr10	Mandalorion	exon	94056543	94056811	.	+	.	transcript_id "Isoform34986_17"; gene_id "Isoform34986_17.gene"; gene_name "Isoform34986_17";
chr10	Mandalorion	transcript	94036522	94036830	.	-	.	transcript_id "Isoform34988_4"; gene_id "Isoform34988_4.gene"; gene_name "Isoform34988_4";
chr10	Mandalorion	exon	94036522	94036830	.	-	.	transcript_id "Isoform34988_4"; gene_id "Isoform34988_4.gene"; gene_name "Isoform34988_4";
chr10	Mandalorion	transcript	94192882	94266732	.	+	.	transcript_id "Isoform34991_12"; gene_id "Isoform34991_12.gene"; gene_name "Isoform34991_12";
chr10	Mandalorion	exon	94192882	94192970	.	+	.	transcript_id "Isoform34991_12"; gene_id "Isoform34991_12.gene"; gene_name "Isoform34991_12";
chr10	Mandalorion	exon	94211211	94211295	.	+	.	transcript_id "Isoform34991_12"; gene_id "Isoform34991_12.gene"; gene_name "Isoform34991_12";
chr10	Mandalorion	exon	94266385	94266732	.	+	.	transcript_id "Isoform34991_12"; gene_id "Isoform34991_12.gene"; gene_name "Isoform34991_12";
chr10	Mandalorion	transcript	94315892	94424649	.	+	.	transcript_id "Isoform34996_3"; gene_id "Isoform34996_3.gene"; gene_name "Isoform34996_3";
chr10	Mandalorion	exon	94315892	94315994	.	+	.	transcript_id "Isoform34996_3"; gene_id "Isoform34996_3.gene"; gene_name "Isoform34996_3";
chr10	Mandalorion	exon	94414285	94415201	.	+	.	transcript_id "Isoform34996_3"; gene_id "Isoform34996_3.gene"; gene_name "Isoform34996_3";
chr10	Mandalorion	start_codon	94414300	94414302	.	+	.	transcript_id "Isoform34996_3"; gene_id "Isoform34996_3.gene"; gene_name "Isoform34996_3";
chr10	Mandalorion	CDS	94414300	94415201	.	+	.	transcript_id "Isoform34996_3"; gene_id "Isoform34996_3.gene"; gene_name "Isoform34996_3";
chr10	Mandalorion	exon	94418136	94418271	.	+	.	transcript_id "Isoform34996_3"; gene_id "Isoform34996_3.gene"; gene_name "Isoform34996_3";
chr10	Mandalorion	CDS	94418136	94418271	.	+	.	transcript_id "Isoform34996_3"; gene_id "Isoform34996_3.gene"; gene_name "Isoform34996_3";
chr10	Mandalorion	exon	94422590	94424649	.	+	.	transcript_id "Isoform34996_3"; gene_id "Isoform34996_3.gene"; gene_name "Isoform34996_3";
chr10	Mandalorion	CDS	94422590	94422889	.	+	.	transcript_id "Isoform34996_3"; gene_id "Isoform34996_3.gene"; gene_name "Isoform34996_3";
chr10	Mandalorion	stop_codon	94422890	94422892	.	+	.	transcript_id "Isoform34996_3"; gene_id "Isoform34996_3.gene"; gene_name "Isoform34996_3";
chr10	Mandalorion	transcript	94244785	94424649	.	+	.	transcript_id "Isoform34998_3"; gene_id "Isoform34998_3.gene"; gene_name "Isoform34998_3";
chr10	Mandalorion	exon	94244785	94244840	.	+	.	transcript_id "Isoform34998_3"; gene_id "Isoform34998_3.gene"; gene_name "Isoform34998_3";
chr10	Mandalorion	exon	94266385	94266501	.	+	.	transcript_id "Isoform34998_3"; gene_id "Isoform34998_3.gene"; gene_name "Isoform34998_3";
chr10	Mandalorion	start_codon	94266496	94266498	.	+	.	transcript_id "Isoform34998_3"; gene_id "Isoform34998_3.gene"; gene_name "Isoform34998_3";
chr10	Mandalorion	CDS	94266496	94266501	.	+	.	transcript_id "Isoform34998_3"; gene_id "Isoform34998_3.gene"; gene_name "Isoform34998_3";
chr10	Mandalorion	exon	94414285	94415201	.	+	.	transcript_id "Isoform34998_3"; gene_id "Isoform34998_3.gene"; gene_name "Isoform34998_3";
chr10	Mandalorion	CDS	94414285	94415201	.	+	.	transcript_id "Isoform34998_3"; gene_id "Isoform34998_3.gene"; gene_name "Isoform34998_3";
chr10	Mandalorion	exon	94418136	94418271	.	+	.	transcript_id "Isoform34998_3"; gene_id "Isoform34998_3.gene"; gene_name "Isoform34998_3";
chr10	Mandalorion	CDS	94418136	94418271	.	+	.	transcript_id "Isoform34998_3"; gene_id "Isoform34998_3.gene"; gene_name "Isoform34998_3";
chr10	Mandalorion	exon	94422590	94424649	.	+	.	transcript_id "Isoform34998_3"; gene_id "Isoform34998_3.gene"; gene_name "Isoform34998_3";
chr10	Mandalorion	CDS	94422590	94422889	.	+	.	transcript_id "Isoform34998_3"; gene_id "Isoform34998_3.gene"; gene_name "Isoform34998_3";
chr10	Mandalorion	stop_codon	94422890	94422892	.	+	.	transcript_id "Isoform34998_3"; gene_id "Isoform34998_3.gene"; gene_name "Isoform34998_3";
chr10	Mandalorion	transcript	94266432	94424649	.	+	.	transcript_id "Isoform34999_3"; gene_id "Isoform34999_3.gene"; gene_name "Isoform34999_3";
chr10	Mandalorion	exon	94266432	94266501	.	+	.	transcript_id "Isoform34999_3"; gene_id "Isoform34999_3.gene"; gene_name "Isoform34999_3";
chr10	Mandalorion	start_codon	94266496	94266498	.	+	.	transcript_id "Isoform34999_3"; gene_id "Isoform34999_3.gene"; gene_name "Isoform34999_3";
chr10	Mandalorion	CDS	94266496	94266501	.	+	.	transcript_id "Isoform34999_3"; gene_id "Isoform34999_3.gene"; gene_name "Isoform34999_3";
chr10	Mandalorion	exon	94414285	94415201	.	+	.	transcript_id "Isoform34999_3"; gene_id "Isoform34999_3.gene"; gene_name "Isoform34999_3";
chr10	Mandalorion	CDS	94414285	94415201	.	+	.	transcript_id "Isoform34999_3"; gene_id "Isoform34999_3.gene"; gene_name "Isoform34999_3";
chr10	Mandalorion	exon	94418136	94418271	.	+	.	transcript_id "Isoform34999_3"; gene_id "Isoform34999_3.gene"; gene_name "Isoform34999_3";
chr10	Mandalorion	CDS	94418136	94418271	.	+	.	transcript_id "Isoform34999_3"; gene_id "Isoform34999_3.gene"; gene_name "Isoform34999_3";
chr10	Mandalorion	exon	94422590	94424649	.	+	.	transcript_id "Isoform34999_3"; gene_id "Isoform34999_3.gene"; gene_name "Isoform34999_3";
chr10	Mandalorion	CDS	94422590	94422889	.	+	.	transcript_id "Isoform34999_3"; gene_id "Isoform34999_3.gene"; gene_name "Isoform34999_3";
chr10	Mandalorion	stop_codon	94422890	94422892	.	+	.	transcript_id "Isoform34999_3"; gene_id "Isoform34999_3.gene"; gene_name "Isoform34999_3";
chr10	Mandalorion	transcript	94350711	94424649	.	+	.	transcript_id "Isoform35002_61"; gene_id "Isoform35002_61.gene"; gene_name "Isoform35002_61";
chr10	Mandalorion	exon	94350711	94350966	.	+	.	transcript_id "Isoform35002_61"; gene_id "Isoform35002_61.gene"; gene_name "Isoform35002_61";
chr10	Mandalorion	start_codon	94350889	94350891	.	+	.	transcript_id "Isoform35002_61"; gene_id "Isoform35002_61.gene"; gene_name "Isoform35002_61";
chr10	Mandalorion	CDS	94350889	94350966	.	+	.	transcript_id "Isoform35002_61"; gene_id "Isoform35002_61.gene"; gene_name "Isoform35002_61";
chr10	Mandalorion	exon	94414285	94415201	.	+	.	transcript_id "Isoform35002_61"; gene_id "Isoform35002_61.gene"; gene_name "Isoform35002_61";
chr10	Mandalorion	CDS	94414285	94415201	.	+	.	transcript_id "Isoform35002_61"; gene_id "Isoform35002_61.gene"; gene_name "Isoform35002_61";
chr10	Mandalorion	exon	94418136	94418271	.	+	.	transcript_id "Isoform35002_61"; gene_id "Isoform35002_61.gene"; gene_name "Isoform35002_61";
chr10	Mandalorion	CDS	94418136	94418271	.	+	.	transcript_id "Isoform35002_61"; gene_id "Isoform35002_61.gene"; gene_name "Isoform35002_61";
chr10	Mandalorion	exon	94422590	94424649	.	+	.	transcript_id "Isoform35002_61"; gene_id "Isoform35002_61.gene"; gene_name "Isoform35002_61";
chr10	Mandalorion	CDS	94422590	94422889	.	+	.	transcript_id "Isoform35002_61"; gene_id "Isoform35002_61.gene"; gene_name "Isoform35002_61";
chr10	Mandalorion	stop_codon	94422890	94422892	.	+	.	transcript_id "Isoform35002_61"; gene_id "Isoform35002_61.gene"; gene_name "Isoform35002_61";
chr10	Mandalorion	transcript	94424761	94425688	.	+	.	transcript_id "Isoform35007_3"; gene_id "Isoform35007_3.gene"; gene_name "Isoform35007_3";
chr10	Mandalorion	exon	94424761	94425688	.	+	.	transcript_id "Isoform35007_3"; gene_id "Isoform35007_3.gene"; gene_name "Isoform35007_3";
chr10	Mandalorion	transcript	94350719	94351941	.	+	.	transcript_id "Isoform35008_25"; gene_id "Isoform35008_25.gene"; gene_name "Isoform35008_25";
chr10	Mandalorion	exon	94350719	94351941	.	+	.	transcript_id "Isoform35008_25"; gene_id "Isoform35008_25.gene"; gene_name "Isoform35008_25";
chr10	Mandalorion	transcript	94509574	94524438	.	-	.	transcript_id "Isoform35012_3"; gene_id "Isoform35012_3.gene"; gene_name "Isoform35012_3";
chr10	Mandalorion	exon	94509574	94512991	.	-	.	transcript_id "Isoform35012_3"; gene_id "Isoform35012_3.gene"; gene_name "Isoform35012_3";
chr10	Mandalorion	exon	94514193	94514308	.	-	.	transcript_id "Isoform35012_3"; gene_id "Isoform35012_3.gene"; gene_name "Isoform35012_3";
chr10	Mandalorion	exon	94524369	94524438	.	-	.	transcript_id "Isoform35012_3"; gene_id "Isoform35012_3.gene"; gene_name "Isoform35012_3";
chr10	Mandalorion	transcript	94524646	94557636	.	+	.	transcript_id "Isoform35016_4"; gene_id "Isoform35016_4.gene"; gene_name "Isoform35016_4";
chr10	Mandalorion	exon	94524646	94524908	.	+	.	transcript_id "Isoform35016_4"; gene_id "Isoform35016_4.gene"; gene_name "Isoform35016_4";
chr10	Mandalorion	exon	94554714	94554981	.	+	.	transcript_id "Isoform35016_4"; gene_id "Isoform35016_4.gene"; gene_name "Isoform35016_4";
chr10	Mandalorion	start_codon	94554836	94554838	.	+	.	transcript_id "Isoform35016_4"; gene_id "Isoform35016_4.gene"; gene_name "Isoform35016_4";
chr10	Mandalorion	CDS	94554836	94554981	.	+	.	transcript_id "Isoform35016_4"; gene_id "Isoform35016_4.gene"; gene_name "Isoform35016_4";
chr10	Mandalorion	exon	94555454	94555604	.	+	.	transcript_id "Isoform35016_4"; gene_id "Isoform35016_4.gene"; gene_name "Isoform35016_4";
chr10	Mandalorion	CDS	94555454	94555604	.	+	.	transcript_id "Isoform35016_4"; gene_id "Isoform35016_4.gene"; gene_name "Isoform35016_4";
chr10	Mandalorion	exon	94556542	94557636	.	+	.	transcript_id "Isoform35016_4"; gene_id "Isoform35016_4.gene"; gene_name "Isoform35016_4";
chr10	Mandalorion	CDS	94556542	94556607	.	+	.	transcript_id "Isoform35016_4"; gene_id "Isoform35016_4.gene"; gene_name "Isoform35016_4";
chr10	Mandalorion	stop_codon	94556608	94556610	.	+	.	transcript_id "Isoform35016_4"; gene_id "Isoform35016_4.gene"; gene_name "Isoform35016_4";
chr10	Mandalorion	transcript	94524499	94626056	.	+	.	transcript_id "Isoform35022_3"; gene_id "Isoform35022_3.gene"; gene_name "Isoform35022_3";
chr10	Mandalorion	exon	94524499	94524908	.	+	.	transcript_id "Isoform35022_3"; gene_id "Isoform35022_3.gene"; gene_name "Isoform35022_3";
chr10	Mandalorion	exon	94554714	94554981	.	+	.	transcript_id "Isoform35022_3"; gene_id "Isoform35022_3.gene"; gene_name "Isoform35022_3";
chr10	Mandalorion	start_codon	94554836	94554838	.	+	.	transcript_id "Isoform35022_3"; gene_id "Isoform35022_3.gene"; gene_name "Isoform35022_3";
chr10	Mandalorion	CDS	94554836	94554981	.	+	.	transcript_id "Isoform35022_3"; gene_id "Isoform35022_3.gene"; gene_name "Isoform35022_3";
chr10	Mandalorion	exon	94555454	94555604	.	+	.	transcript_id "Isoform35022_3"; gene_id "Isoform35022_3.gene"; gene_name "Isoform35022_3";
chr10	Mandalorion	CDS	94555454	94555604	.	+	.	transcript_id "Isoform35022_3"; gene_id "Isoform35022_3.gene"; gene_name "Isoform35022_3";
chr10	Mandalorion	exon	94561509	94561601	.	+	.	transcript_id "Isoform35022_3"; gene_id "Isoform35022_3.gene"; gene_name "Isoform35022_3";
chr10	Mandalorion	CDS	94561509	94561601	.	+	.	transcript_id "Isoform35022_3"; gene_id "Isoform35022_3.gene"; gene_name "Isoform35022_3";
chr10	Mandalorion	exon	94564453	94564584	.	+	.	transcript_id "Isoform35022_3"; gene_id "Isoform35022_3.gene"; gene_name "Isoform35022_3";
chr10	Mandalorion	CDS	94564453	94564584	.	+	.	transcript_id "Isoform35022_3"; gene_id "Isoform35022_3.gene"; gene_name "Isoform35022_3";
chr10	Mandalorion	exon	94573635	94573886	.	+	.	transcript_id "Isoform35022_3"; gene_id "Isoform35022_3.gene"; gene_name "Isoform35022_3";
chr10	Mandalorion	CDS	94573635	94573886	.	+	.	transcript_id "Isoform35022_3"; gene_id "Isoform35022_3.gene"; gene_name "Isoform35022_3";
chr10	Mandalorion	exon	94575919	94576050	.	+	.	transcript_id "Isoform35022_3"; gene_id "Isoform35022_3.gene"; gene_name "Isoform35022_3";
chr10	Mandalorion	CDS	94575919	94576050	.	+	.	transcript_id "Isoform35022_3"; gene_id "Isoform35022_3.gene"; gene_name "Isoform35022_3";
chr10	Mandalorion	exon	94584803	94584917	.	+	.	transcript_id "Isoform35022_3"; gene_id "Isoform35022_3.gene"; gene_name "Isoform35022_3";
chr10	Mandalorion	CDS	94584803	94584917	.	+	.	transcript_id "Isoform35022_3"; gene_id "Isoform35022_3.gene"; gene_name "Isoform35022_3";
chr10	Mandalorion	exon	94586121	94586265	.	+	.	transcript_id "Isoform35022_3"; gene_id "Isoform35022_3.gene"; gene_name "Isoform35022_3";
chr10	Mandalorion	CDS	94586121	94586265	.	+	.	transcript_id "Isoform35022_3"; gene_id "Isoform35022_3.gene"; gene_name "Isoform35022_3";
chr10	Mandalorion	exon	94586372	94586521	.	+	.	transcript_id "Isoform35022_3"; gene_id "Isoform35022_3.gene"; gene_name "Isoform35022_3";
chr10	Mandalorion	CDS	94586372	94586521	.	+	.	transcript_id "Isoform35022_3"; gene_id "Isoform35022_3.gene"; gene_name "Isoform35022_3";
chr10	Mandalorion	exon	94602304	94602379	.	+	.	transcript_id "Isoform35022_3"; gene_id "Isoform35022_3.gene"; gene_name "Isoform35022_3";
chr10	Mandalorion	CDS	94602304	94602379	.	+	.	transcript_id "Isoform35022_3"; gene_id "Isoform35022_3.gene"; gene_name "Isoform35022_3";
chr10	Mandalorion	exon	94604681	94604838	.	+	.	transcript_id "Isoform35022_3"; gene_id "Isoform35022_3.gene"; gene_name "Isoform35022_3";
chr10	Mandalorion	CDS	94604681	94604838	.	+	.	transcript_id "Isoform35022_3"; gene_id "Isoform35022_3.gene"; gene_name "Isoform35022_3";
chr10	Mandalorion	exon	94606807	94606936	.	+	.	transcript_id "Isoform35022_3"; gene_id "Isoform35022_3.gene"; gene_name "Isoform35022_3";
chr10	Mandalorion	CDS	94606807	94606936	.	+	.	transcript_id "Isoform35022_3"; gene_id "Isoform35022_3.gene"; gene_name "Isoform35022_3";
chr10	Mandalorion	exon	94622606	94622709	.	+	.	transcript_id "Isoform35022_3"; gene_id "Isoform35022_3.gene"; gene_name "Isoform35022_3";
chr10	Mandalorion	CDS	94622606	94622709	.	+	.	transcript_id "Isoform35022_3"; gene_id "Isoform35022_3.gene"; gene_name "Isoform35022_3";
chr10	Mandalorion	exon	94624509	94624698	.	+	.	transcript_id "Isoform35022_3"; gene_id "Isoform35022_3.gene"; gene_name "Isoform35022_3";
chr10	Mandalorion	CDS	94624509	94624698	.	+	.	transcript_id "Isoform35022_3"; gene_id "Isoform35022_3.gene"; gene_name "Isoform35022_3";
chr10	Mandalorion	exon	94625566	94626056	.	+	.	transcript_id "Isoform35022_3"; gene_id "Isoform35022_3.gene"; gene_name "Isoform35022_3";
chr10	Mandalorion	CDS	94625566	94625667	.	+	.	transcript_id "Isoform35022_3"; gene_id "Isoform35022_3.gene"; gene_name "Isoform35022_3";
chr10	Mandalorion	stop_codon	94625668	94625670	.	+	.	transcript_id "Isoform35022_3"; gene_id "Isoform35022_3.gene"; gene_name "Isoform35022_3";
chr10	Mandalorion	transcript	94524499	94626200	.	+	.	transcript_id "Isoform35023_3"; gene_id "Isoform35023_3.gene"; gene_name "Isoform35023_3";
chr10	Mandalorion	exon	94524499	94524908	.	+	.	transcript_id "Isoform35023_3"; gene_id "Isoform35023_3.gene"; gene_name "Isoform35023_3";
chr10	Mandalorion	exon	94554714	94554981	.	+	.	transcript_id "Isoform35023_3"; gene_id "Isoform35023_3.gene"; gene_name "Isoform35023_3";
chr10	Mandalorion	start_codon	94554836	94554838	.	+	.	transcript_id "Isoform35023_3"; gene_id "Isoform35023_3.gene"; gene_name "Isoform35023_3";
chr10	Mandalorion	CDS	94554836	94554981	.	+	.	transcript_id "Isoform35023_3"; gene_id "Isoform35023_3.gene"; gene_name "Isoform35023_3";
chr10	Mandalorion	exon	94555454	94555604	.	+	.	transcript_id "Isoform35023_3"; gene_id "Isoform35023_3.gene"; gene_name "Isoform35023_3";
chr10	Mandalorion	CDS	94555454	94555604	.	+	.	transcript_id "Isoform35023_3"; gene_id "Isoform35023_3.gene"; gene_name "Isoform35023_3";
chr10	Mandalorion	exon	94561509	94561601	.	+	.	transcript_id "Isoform35023_3"; gene_id "Isoform35023_3.gene"; gene_name "Isoform35023_3";
chr10	Mandalorion	CDS	94561509	94561601	.	+	.	transcript_id "Isoform35023_3"; gene_id "Isoform35023_3.gene"; gene_name "Isoform35023_3";
chr10	Mandalorion	exon	94564453	94564584	.	+	.	transcript_id "Isoform35023_3"; gene_id "Isoform35023_3.gene"; gene_name "Isoform35023_3";
chr10	Mandalorion	CDS	94564453	94564584	.	+	.	transcript_id "Isoform35023_3"; gene_id "Isoform35023_3.gene"; gene_name "Isoform35023_3";
chr10	Mandalorion	exon	94573635	94573886	.	+	.	transcript_id "Isoform35023_3"; gene_id "Isoform35023_3.gene"; gene_name "Isoform35023_3";
chr10	Mandalorion	CDS	94573635	94573886	.	+	.	transcript_id "Isoform35023_3"; gene_id "Isoform35023_3.gene"; gene_name "Isoform35023_3";
chr10	Mandalorion	exon	94575919	94576050	.	+	.	transcript_id "Isoform35023_3"; gene_id "Isoform35023_3.gene"; gene_name "Isoform35023_3";
chr10	Mandalorion	CDS	94575919	94576050	.	+	.	transcript_id "Isoform35023_3"; gene_id "Isoform35023_3.gene"; gene_name "Isoform35023_3";
chr10	Mandalorion	exon	94584803	94584917	.	+	.	transcript_id "Isoform35023_3"; gene_id "Isoform35023_3.gene"; gene_name "Isoform35023_3";
chr10	Mandalorion	CDS	94584803	94584917	.	+	.	transcript_id "Isoform35023_3"; gene_id "Isoform35023_3.gene"; gene_name "Isoform35023_3";
chr10	Mandalorion	exon	94586121	94586265	.	+	.	transcript_id "Isoform35023_3"; gene_id "Isoform35023_3.gene"; gene_name "Isoform35023_3";
chr10	Mandalorion	CDS	94586121	94586265	.	+	.	transcript_id "Isoform35023_3"; gene_id "Isoform35023_3.gene"; gene_name "Isoform35023_3";
chr10	Mandalorion	exon	94586372	94586521	.	+	.	transcript_id "Isoform35023_3"; gene_id "Isoform35023_3.gene"; gene_name "Isoform35023_3";
chr10	Mandalorion	CDS	94586372	94586521	.	+	.	transcript_id "Isoform35023_3"; gene_id "Isoform35023_3.gene"; gene_name "Isoform35023_3";
chr10	Mandalorion	exon	94602304	94602379	.	+	.	transcript_id "Isoform35023_3"; gene_id "Isoform35023_3.gene"; gene_name "Isoform35023_3";
chr10	Mandalorion	CDS	94602304	94602379	.	+	.	transcript_id "Isoform35023_3"; gene_id "Isoform35023_3.gene"; gene_name "Isoform35023_3";
chr10	Mandalorion	exon	94604681	94604838	.	+	.	transcript_id "Isoform35023_3"; gene_id "Isoform35023_3.gene"; gene_name "Isoform35023_3";
chr10	Mandalorion	CDS	94604681	94604838	.	+	.	transcript_id "Isoform35023_3"; gene_id "Isoform35023_3.gene"; gene_name "Isoform35023_3";
chr10	Mandalorion	exon	94606807	94606936	.	+	.	transcript_id "Isoform35023_3"; gene_id "Isoform35023_3.gene"; gene_name "Isoform35023_3";
chr10	Mandalorion	CDS	94606807	94606936	.	+	.	transcript_id "Isoform35023_3"; gene_id "Isoform35023_3.gene"; gene_name "Isoform35023_3";
chr10	Mandalorion	exon	94622606	94622709	.	+	.	transcript_id "Isoform35023_3"; gene_id "Isoform35023_3.gene"; gene_name "Isoform35023_3";
chr10	Mandalorion	CDS	94622606	94622709	.	+	.	transcript_id "Isoform35023_3"; gene_id "Isoform35023_3.gene"; gene_name "Isoform35023_3";
chr10	Mandalorion	exon	94624509	94624698	.	+	.	transcript_id "Isoform35023_3"; gene_id "Isoform35023_3.gene"; gene_name "Isoform35023_3";
chr10	Mandalorion	CDS	94624509	94624698	.	+	.	transcript_id "Isoform35023_3"; gene_id "Isoform35023_3.gene"; gene_name "Isoform35023_3";
chr10	Mandalorion	exon	94625566	94626200	.	+	.	transcript_id "Isoform35023_3"; gene_id "Isoform35023_3.gene"; gene_name "Isoform35023_3";
chr10	Mandalorion	CDS	94625566	94625667	.	+	.	transcript_id "Isoform35023_3"; gene_id "Isoform35023_3.gene"; gene_name "Isoform35023_3";
chr10	Mandalorion	stop_codon	94625668	94625670	.	+	.	transcript_id "Isoform35023_3"; gene_id "Isoform35023_3.gene"; gene_name "Isoform35023_3";
chr10	Mandalorion	transcript	94524586	94626201	.	+	.	transcript_id "Isoform35027_4"; gene_id "Isoform35027_4.gene"; gene_name "Isoform35027_4";
chr10	Mandalorion	exon	94524586	94524908	.	+	.	transcript_id "Isoform35027_4"; gene_id "Isoform35027_4.gene"; gene_name "Isoform35027_4";
chr10	Mandalorion	exon	94554714	94554981	.	+	.	transcript_id "Isoform35027_4"; gene_id "Isoform35027_4.gene"; gene_name "Isoform35027_4";
chr10	Mandalorion	start_codon	94554836	94554838	.	+	.	transcript_id "Isoform35027_4"; gene_id "Isoform35027_4.gene"; gene_name "Isoform35027_4";
chr10	Mandalorion	CDS	94554836	94554981	.	+	.	transcript_id "Isoform35027_4"; gene_id "Isoform35027_4.gene"; gene_name "Isoform35027_4";
chr10	Mandalorion	exon	94555454	94555604	.	+	.	transcript_id "Isoform35027_4"; gene_id "Isoform35027_4.gene"; gene_name "Isoform35027_4";
chr10	Mandalorion	CDS	94555454	94555604	.	+	.	transcript_id "Isoform35027_4"; gene_id "Isoform35027_4.gene"; gene_name "Isoform35027_4";
chr10	Mandalorion	exon	94561509	94561601	.	+	.	transcript_id "Isoform35027_4"; gene_id "Isoform35027_4.gene"; gene_name "Isoform35027_4";
chr10	Mandalorion	CDS	94561509	94561601	.	+	.	transcript_id "Isoform35027_4"; gene_id "Isoform35027_4.gene"; gene_name "Isoform35027_4";
chr10	Mandalorion	exon	94564453	94564584	.	+	.	transcript_id "Isoform35027_4"; gene_id "Isoform35027_4.gene"; gene_name "Isoform35027_4";
chr10	Mandalorion	CDS	94564453	94564584	.	+	.	transcript_id "Isoform35027_4"; gene_id "Isoform35027_4.gene"; gene_name "Isoform35027_4";
chr10	Mandalorion	exon	94573635	94573886	.	+	.	transcript_id "Isoform35027_4"; gene_id "Isoform35027_4.gene"; gene_name "Isoform35027_4";
chr10	Mandalorion	CDS	94573635	94573886	.	+	.	transcript_id "Isoform35027_4"; gene_id "Isoform35027_4.gene"; gene_name "Isoform35027_4";
chr10	Mandalorion	exon	94575919	94576050	.	+	.	transcript_id "Isoform35027_4"; gene_id "Isoform35027_4.gene"; gene_name "Isoform35027_4";
chr10	Mandalorion	CDS	94575919	94576050	.	+	.	transcript_id "Isoform35027_4"; gene_id "Isoform35027_4.gene"; gene_name "Isoform35027_4";
chr10	Mandalorion	exon	94584803	94584917	.	+	.	transcript_id "Isoform35027_4"; gene_id "Isoform35027_4.gene"; gene_name "Isoform35027_4";
chr10	Mandalorion	CDS	94584803	94584917	.	+	.	transcript_id "Isoform35027_4"; gene_id "Isoform35027_4.gene"; gene_name "Isoform35027_4";
chr10	Mandalorion	exon	94586121	94586265	.	+	.	transcript_id "Isoform35027_4"; gene_id "Isoform35027_4.gene"; gene_name "Isoform35027_4";
chr10	Mandalorion	CDS	94586121	94586265	.	+	.	transcript_id "Isoform35027_4"; gene_id "Isoform35027_4.gene"; gene_name "Isoform35027_4";
chr10	Mandalorion	exon	94586372	94586521	.	+	.	transcript_id "Isoform35027_4"; gene_id "Isoform35027_4.gene"; gene_name "Isoform35027_4";
chr10	Mandalorion	CDS	94586372	94586521	.	+	.	transcript_id "Isoform35027_4"; gene_id "Isoform35027_4.gene"; gene_name "Isoform35027_4";
chr10	Mandalorion	exon	94602304	94602379	.	+	.	transcript_id "Isoform35027_4"; gene_id "Isoform35027_4.gene"; gene_name "Isoform35027_4";
chr10	Mandalorion	CDS	94602304	94602379	.	+	.	transcript_id "Isoform35027_4"; gene_id "Isoform35027_4.gene"; gene_name "Isoform35027_4";
chr10	Mandalorion	exon	94604681	94604838	.	+	.	transcript_id "Isoform35027_4"; gene_id "Isoform35027_4.gene"; gene_name "Isoform35027_4";
chr10	Mandalorion	CDS	94604681	94604838	.	+	.	transcript_id "Isoform35027_4"; gene_id "Isoform35027_4.gene"; gene_name "Isoform35027_4";
chr10	Mandalorion	exon	94606807	94606936	.	+	.	transcript_id "Isoform35027_4"; gene_id "Isoform35027_4.gene"; gene_name "Isoform35027_4";
chr10	Mandalorion	CDS	94606807	94606936	.	+	.	transcript_id "Isoform35027_4"; gene_id "Isoform35027_4.gene"; gene_name "Isoform35027_4";
chr10	Mandalorion	exon	94622606	94622709	.	+	.	transcript_id "Isoform35027_4"; gene_id "Isoform35027_4.gene"; gene_name "Isoform35027_4";
chr10	Mandalorion	CDS	94622606	94622709	.	+	.	transcript_id "Isoform35027_4"; gene_id "Isoform35027_4.gene"; gene_name "Isoform35027_4";
chr10	Mandalorion	exon	94624509	94624698	.	+	.	transcript_id "Isoform35027_4"; gene_id "Isoform35027_4.gene"; gene_name "Isoform35027_4";
chr10	Mandalorion	CDS	94624509	94624698	.	+	.	transcript_id "Isoform35027_4"; gene_id "Isoform35027_4.gene"; gene_name "Isoform35027_4";
chr10	Mandalorion	exon	94625566	94626201	.	+	.	transcript_id "Isoform35027_4"; gene_id "Isoform35027_4.gene"; gene_name "Isoform35027_4";
chr10	Mandalorion	CDS	94625566	94625667	.	+	.	transcript_id "Isoform35027_4"; gene_id "Isoform35027_4.gene"; gene_name "Isoform35027_4";
chr10	Mandalorion	stop_codon	94625668	94625670	.	+	.	transcript_id "Isoform35027_4"; gene_id "Isoform35027_4.gene"; gene_name "Isoform35027_4";
chr10	Mandalorion	transcript	94524646	94626201	.	+	.	transcript_id "Isoform35028_23"; gene_id "Isoform35028_23.gene"; gene_name "Isoform35028_23";
chr10	Mandalorion	exon	94524646	94524908	.	+	.	transcript_id "Isoform35028_23"; gene_id "Isoform35028_23.gene"; gene_name "Isoform35028_23";
chr10	Mandalorion	exon	94554714	94554981	.	+	.	transcript_id "Isoform35028_23"; gene_id "Isoform35028_23.gene"; gene_name "Isoform35028_23";
chr10	Mandalorion	start_codon	94554836	94554838	.	+	.	transcript_id "Isoform35028_23"; gene_id "Isoform35028_23.gene"; gene_name "Isoform35028_23";
chr10	Mandalorion	CDS	94554836	94554981	.	+	.	transcript_id "Isoform35028_23"; gene_id "Isoform35028_23.gene"; gene_name "Isoform35028_23";
chr10	Mandalorion	exon	94555454	94555604	.	+	.	transcript_id "Isoform35028_23"; gene_id "Isoform35028_23.gene"; gene_name "Isoform35028_23";
chr10	Mandalorion	CDS	94555454	94555604	.	+	.	transcript_id "Isoform35028_23"; gene_id "Isoform35028_23.gene"; gene_name "Isoform35028_23";
chr10	Mandalorion	exon	94561509	94561601	.	+	.	transcript_id "Isoform35028_23"; gene_id "Isoform35028_23.gene"; gene_name "Isoform35028_23";
chr10	Mandalorion	CDS	94561509	94561601	.	+	.	transcript_id "Isoform35028_23"; gene_id "Isoform35028_23.gene"; gene_name "Isoform35028_23";
chr10	Mandalorion	exon	94564453	94564584	.	+	.	transcript_id "Isoform35028_23"; gene_id "Isoform35028_23.gene"; gene_name "Isoform35028_23";
chr10	Mandalorion	CDS	94564453	94564584	.	+	.	transcript_id "Isoform35028_23"; gene_id "Isoform35028_23.gene"; gene_name "Isoform35028_23";
chr10	Mandalorion	exon	94573635	94573886	.	+	.	transcript_id "Isoform35028_23"; gene_id "Isoform35028_23.gene"; gene_name "Isoform35028_23";
chr10	Mandalorion	CDS	94573635	94573886	.	+	.	transcript_id "Isoform35028_23"; gene_id "Isoform35028_23.gene"; gene_name "Isoform35028_23";
chr10	Mandalorion	exon	94575919	94576050	.	+	.	transcript_id "Isoform35028_23"; gene_id "Isoform35028_23.gene"; gene_name "Isoform35028_23";
chr10	Mandalorion	CDS	94575919	94576050	.	+	.	transcript_id "Isoform35028_23"; gene_id "Isoform35028_23.gene"; gene_name "Isoform35028_23";
chr10	Mandalorion	exon	94584803	94584917	.	+	.	transcript_id "Isoform35028_23"; gene_id "Isoform35028_23.gene"; gene_name "Isoform35028_23";
chr10	Mandalorion	CDS	94584803	94584917	.	+	.	transcript_id "Isoform35028_23"; gene_id "Isoform35028_23.gene"; gene_name "Isoform35028_23";
chr10	Mandalorion	exon	94586121	94586265	.	+	.	transcript_id "Isoform35028_23"; gene_id "Isoform35028_23.gene"; gene_name "Isoform35028_23";
chr10	Mandalorion	CDS	94586121	94586265	.	+	.	transcript_id "Isoform35028_23"; gene_id "Isoform35028_23.gene"; gene_name "Isoform35028_23";
chr10	Mandalorion	exon	94586372	94586521	.	+	.	transcript_id "Isoform35028_23"; gene_id "Isoform35028_23.gene"; gene_name "Isoform35028_23";
chr10	Mandalorion	CDS	94586372	94586521	.	+	.	transcript_id "Isoform35028_23"; gene_id "Isoform35028_23.gene"; gene_name "Isoform35028_23";
chr10	Mandalorion	exon	94602304	94602379	.	+	.	transcript_id "Isoform35028_23"; gene_id "Isoform35028_23.gene"; gene_name "Isoform35028_23";
chr10	Mandalorion	CDS	94602304	94602379	.	+	.	transcript_id "Isoform35028_23"; gene_id "Isoform35028_23.gene"; gene_name "Isoform35028_23";
chr10	Mandalorion	exon	94604681	94604838	.	+	.	transcript_id "Isoform35028_23"; gene_id "Isoform35028_23.gene"; gene_name "Isoform35028_23";
chr10	Mandalorion	CDS	94604681	94604838	.	+	.	transcript_id "Isoform35028_23"; gene_id "Isoform35028_23.gene"; gene_name "Isoform35028_23";
chr10	Mandalorion	exon	94606807	94606936	.	+	.	transcript_id "Isoform35028_23"; gene_id "Isoform35028_23.gene"; gene_name "Isoform35028_23";
chr10	Mandalorion	CDS	94606807	94606936	.	+	.	transcript_id "Isoform35028_23"; gene_id "Isoform35028_23.gene"; gene_name "Isoform35028_23";
chr10	Mandalorion	exon	94622606	94622709	.	+	.	transcript_id "Isoform35028_23"; gene_id "Isoform35028_23.gene"; gene_name "Isoform35028_23";
chr10	Mandalorion	CDS	94622606	94622709	.	+	.	transcript_id "Isoform35028_23"; gene_id "Isoform35028_23.gene"; gene_name "Isoform35028_23";
chr10	Mandalorion	exon	94624509	94624698	.	+	.	transcript_id "Isoform35028_23"; gene_id "Isoform35028_23.gene"; gene_name "Isoform35028_23";
chr10	Mandalorion	CDS	94624509	94624698	.	+	.	transcript_id "Isoform35028_23"; gene_id "Isoform35028_23.gene"; gene_name "Isoform35028_23";
chr10	Mandalorion	exon	94625566	94626201	.	+	.	transcript_id "Isoform35028_23"; gene_id "Isoform35028_23.gene"; gene_name "Isoform35028_23";
chr10	Mandalorion	CDS	94625566	94625667	.	+	.	transcript_id "Isoform35028_23"; gene_id "Isoform35028_23.gene"; gene_name "Isoform35028_23";
chr10	Mandalorion	stop_codon	94625668	94625670	.	+	.	transcript_id "Isoform35028_23"; gene_id "Isoform35028_23.gene"; gene_name "Isoform35028_23";
chr10	Mandalorion	transcript	94520815	94524438	.	-	.	transcript_id "Isoform35032_6"; gene_id "Isoform35032_6.gene"; gene_name "Isoform35032_6";
chr10	Mandalorion	exon	94520815	94524438	.	-	.	transcript_id "Isoform35032_6"; gene_id "Isoform35032_6.gene"; gene_name "Isoform35032_6";
chr10	Mandalorion	transcript	94626733	94628266	.	-	.	transcript_id "Isoform35037_3"; gene_id "Isoform35037_3.gene"; gene_name "Isoform35037_3";
chr10	Mandalorion	exon	94626733	94628266	.	-	.	transcript_id "Isoform35037_3"; gene_id "Isoform35037_3.gene"; gene_name "Isoform35037_3";
chr10	Mandalorion	transcript	95010607	95159453	.	-	.	transcript_id "Isoform35046_127"; gene_id "Isoform35046_127.gene"; gene_name "Isoform35046_127";
chr10	Mandalorion	exon	95010607	95011840	.	-	.	transcript_id "Isoform35046_127"; gene_id "Isoform35046_127.gene"; gene_name "Isoform35046_127";
chr10	Mandalorion	CDS	95011542	95011840	.	-	.	transcript_id "Isoform35046_127"; gene_id "Isoform35046_127.gene"; gene_name "Isoform35046_127";
chr10	Mandalorion	stop_codon	95011539	95011541	.	-	.	transcript_id "Isoform35046_127"; gene_id "Isoform35046_127.gene"; gene_name "Isoform35046_127";
chr10	Mandalorion	exon	95158448	95158751	.	-	.	transcript_id "Isoform35046_127"; gene_id "Isoform35046_127.gene"; gene_name "Isoform35046_127";
chr10	Mandalorion	start_codon	95158743	95158745	.	-	.	transcript_id "Isoform35046_127"; gene_id "Isoform35046_127.gene"; gene_name "Isoform35046_127";
chr10	Mandalorion	CDS	95158448	95158745	.	-	.	transcript_id "Isoform35046_127"; gene_id "Isoform35046_127.gene"; gene_name "Isoform35046_127";
chr10	Mandalorion	exon	95159331	95159453	.	-	.	transcript_id "Isoform35046_127"; gene_id "Isoform35046_127.gene"; gene_name "Isoform35046_127";
chr10	Mandalorion	transcript	95011130	95159453	.	-	.	transcript_id "Isoform35051_127"; gene_id "Isoform35051_127.gene"; gene_name "Isoform35051_127";
chr10	Mandalorion	exon	95011130	95011840	.	-	.	transcript_id "Isoform35051_127"; gene_id "Isoform35051_127.gene"; gene_name "Isoform35051_127";
chr10	Mandalorion	CDS	95011542	95011840	.	-	.	transcript_id "Isoform35051_127"; gene_id "Isoform35051_127.gene"; gene_name "Isoform35051_127";
chr10	Mandalorion	stop_codon	95011539	95011541	.	-	.	transcript_id "Isoform35051_127"; gene_id "Isoform35051_127.gene"; gene_name "Isoform35051_127";
chr10	Mandalorion	exon	95158448	95158751	.	-	.	transcript_id "Isoform35051_127"; gene_id "Isoform35051_127.gene"; gene_name "Isoform35051_127";
chr10	Mandalorion	start_codon	95158743	95158745	.	-	.	transcript_id "Isoform35051_127"; gene_id "Isoform35051_127.gene"; gene_name "Isoform35051_127";
chr10	Mandalorion	CDS	95158448	95158745	.	-	.	transcript_id "Isoform35051_127"; gene_id "Isoform35051_127.gene"; gene_name "Isoform35051_127";
chr10	Mandalorion	exon	95159331	95159453	.	-	.	transcript_id "Isoform35051_127"; gene_id "Isoform35051_127.gene"; gene_name "Isoform35051_127";
chr10	Mandalorion	transcript	95010607	95159966	.	-	.	transcript_id "Isoform35058_144"; gene_id "Isoform35058_144.gene"; gene_name "Isoform35058_144";
chr10	Mandalorion	exon	95010607	95011840	.	-	.	transcript_id "Isoform35058_144"; gene_id "Isoform35058_144.gene"; gene_name "Isoform35058_144";
chr10	Mandalorion	CDS	95011542	95011840	.	-	.	transcript_id "Isoform35058_144"; gene_id "Isoform35058_144.gene"; gene_name "Isoform35058_144";
chr10	Mandalorion	stop_codon	95011539	95011541	.	-	.	transcript_id "Isoform35058_144"; gene_id "Isoform35058_144.gene"; gene_name "Isoform35058_144";
chr10	Mandalorion	exon	95158448	95158751	.	-	.	transcript_id "Isoform35058_144"; gene_id "Isoform35058_144.gene"; gene_name "Isoform35058_144";
chr10	Mandalorion	start_codon	95158743	95158745	.	-	.	transcript_id "Isoform35058_144"; gene_id "Isoform35058_144.gene"; gene_name "Isoform35058_144";
chr10	Mandalorion	CDS	95158448	95158745	.	-	.	transcript_id "Isoform35058_144"; gene_id "Isoform35058_144.gene"; gene_name "Isoform35058_144";
chr10	Mandalorion	exon	95159847	95159966	.	-	.	transcript_id "Isoform35058_144"; gene_id "Isoform35058_144.gene"; gene_name "Isoform35058_144";
chr10	Mandalorion	transcript	95010607	95160001	.	-	.	transcript_id "Isoform35059_43"; gene_id "Isoform35059_43.gene"; gene_name "Isoform35059_43";
chr10	Mandalorion	exon	95010607	95011840	.	-	.	transcript_id "Isoform35059_43"; gene_id "Isoform35059_43.gene"; gene_name "Isoform35059_43";
chr10	Mandalorion	CDS	95011542	95011840	.	-	.	transcript_id "Isoform35059_43"; gene_id "Isoform35059_43.gene"; gene_name "Isoform35059_43";
chr10	Mandalorion	stop_codon	95011539	95011541	.	-	.	transcript_id "Isoform35059_43"; gene_id "Isoform35059_43.gene"; gene_name "Isoform35059_43";
chr10	Mandalorion	exon	95158448	95158751	.	-	.	transcript_id "Isoform35059_43"; gene_id "Isoform35059_43.gene"; gene_name "Isoform35059_43";
chr10	Mandalorion	start_codon	95158743	95158745	.	-	.	transcript_id "Isoform35059_43"; gene_id "Isoform35059_43.gene"; gene_name "Isoform35059_43";
chr10	Mandalorion	CDS	95158448	95158745	.	-	.	transcript_id "Isoform35059_43"; gene_id "Isoform35059_43.gene"; gene_name "Isoform35059_43";
chr10	Mandalorion	exon	95159847	95160001	.	-	.	transcript_id "Isoform35059_43"; gene_id "Isoform35059_43.gene"; gene_name "Isoform35059_43";
chr10	Mandalorion	transcript	95011130	95159966	.	-	.	transcript_id "Isoform35062_189"; gene_id "Isoform35062_189.gene"; gene_name "Isoform35062_189";
chr10	Mandalorion	exon	95011130	95011840	.	-	.	transcript_id "Isoform35062_189"; gene_id "Isoform35062_189.gene"; gene_name "Isoform35062_189";
chr10	Mandalorion	CDS	95011542	95011840	.	-	.	transcript_id "Isoform35062_189"; gene_id "Isoform35062_189.gene"; gene_name "Isoform35062_189";
chr10	Mandalorion	stop_codon	95011539	95011541	.	-	.	transcript_id "Isoform35062_189"; gene_id "Isoform35062_189.gene"; gene_name "Isoform35062_189";
chr10	Mandalorion	exon	95158448	95158751	.	-	.	transcript_id "Isoform35062_189"; gene_id "Isoform35062_189.gene"; gene_name "Isoform35062_189";
chr10	Mandalorion	start_codon	95158743	95158745	.	-	.	transcript_id "Isoform35062_189"; gene_id "Isoform35062_189.gene"; gene_name "Isoform35062_189";
chr10	Mandalorion	CDS	95158448	95158745	.	-	.	transcript_id "Isoform35062_189"; gene_id "Isoform35062_189.gene"; gene_name "Isoform35062_189";
chr10	Mandalorion	exon	95159847	95159966	.	-	.	transcript_id "Isoform35062_189"; gene_id "Isoform35062_189.gene"; gene_name "Isoform35062_189";
chr10	Mandalorion	transcript	95011130	95160001	.	-	.	transcript_id "Isoform35063_50"; gene_id "Isoform35063_50.gene"; gene_name "Isoform35063_50";
chr10	Mandalorion	exon	95011130	95011840	.	-	.	transcript_id "Isoform35063_50"; gene_id "Isoform35063_50.gene"; gene_name "Isoform35063_50";
chr10	Mandalorion	CDS	95011542	95011840	.	-	.	transcript_id "Isoform35063_50"; gene_id "Isoform35063_50.gene"; gene_name "Isoform35063_50";
chr10	Mandalorion	stop_codon	95011539	95011541	.	-	.	transcript_id "Isoform35063_50"; gene_id "Isoform35063_50.gene"; gene_name "Isoform35063_50";
chr10	Mandalorion	exon	95158448	95158751	.	-	.	transcript_id "Isoform35063_50"; gene_id "Isoform35063_50.gene"; gene_name "Isoform35063_50";
chr10	Mandalorion	start_codon	95158743	95158745	.	-	.	transcript_id "Isoform35063_50"; gene_id "Isoform35063_50.gene"; gene_name "Isoform35063_50";
chr10	Mandalorion	CDS	95158448	95158745	.	-	.	transcript_id "Isoform35063_50"; gene_id "Isoform35063_50.gene"; gene_name "Isoform35063_50";
chr10	Mandalorion	exon	95159847	95160001	.	-	.	transcript_id "Isoform35063_50"; gene_id "Isoform35063_50.gene"; gene_name "Isoform35063_50";
chr10	Mandalorion	transcript	95010607	95159966	.	-	.	transcript_id "Isoform35064_172"; gene_id "Isoform35064_172.gene"; gene_name "Isoform35064_172";
chr10	Mandalorion	exon	95010607	95011840	.	-	.	transcript_id "Isoform35064_172"; gene_id "Isoform35064_172.gene"; gene_name "Isoform35064_172";
chr10	Mandalorion	CDS	95011542	95011840	.	-	.	transcript_id "Isoform35064_172"; gene_id "Isoform35064_172.gene"; gene_name "Isoform35064_172";
chr10	Mandalorion	stop_codon	95011539	95011541	.	-	.	transcript_id "Isoform35064_172"; gene_id "Isoform35064_172.gene"; gene_name "Isoform35064_172";
chr10	Mandalorion	exon	95158448	95158751	.	-	.	transcript_id "Isoform35064_172"; gene_id "Isoform35064_172.gene"; gene_name "Isoform35064_172";
chr10	Mandalorion	start_codon	95158743	95158745	.	-	.	transcript_id "Isoform35064_172"; gene_id "Isoform35064_172.gene"; gene_name "Isoform35064_172";
chr10	Mandalorion	CDS	95158448	95158745	.	-	.	transcript_id "Isoform35064_172"; gene_id "Isoform35064_172.gene"; gene_name "Isoform35064_172";
chr10	Mandalorion	exon	95159863	95159966	.	-	.	transcript_id "Isoform35064_172"; gene_id "Isoform35064_172.gene"; gene_name "Isoform35064_172";
chr10	Mandalorion	transcript	95010607	95160001	.	-	.	transcript_id "Isoform35065_112"; gene_id "Isoform35065_112.gene"; gene_name "Isoform35065_112";
chr10	Mandalorion	exon	95010607	95011840	.	-	.	transcript_id "Isoform35065_112"; gene_id "Isoform35065_112.gene"; gene_name "Isoform35065_112";
chr10	Mandalorion	CDS	95011542	95011840	.	-	.	transcript_id "Isoform35065_112"; gene_id "Isoform35065_112.gene"; gene_name "Isoform35065_112";
chr10	Mandalorion	stop_codon	95011539	95011541	.	-	.	transcript_id "Isoform35065_112"; gene_id "Isoform35065_112.gene"; gene_name "Isoform35065_112";
chr10	Mandalorion	exon	95158448	95158751	.	-	.	transcript_id "Isoform35065_112"; gene_id "Isoform35065_112.gene"; gene_name "Isoform35065_112";
chr10	Mandalorion	start_codon	95158743	95158745	.	-	.	transcript_id "Isoform35065_112"; gene_id "Isoform35065_112.gene"; gene_name "Isoform35065_112";
chr10	Mandalorion	CDS	95158448	95158745	.	-	.	transcript_id "Isoform35065_112"; gene_id "Isoform35065_112.gene"; gene_name "Isoform35065_112";
chr10	Mandalorion	exon	95159863	95160001	.	-	.	transcript_id "Isoform35065_112"; gene_id "Isoform35065_112.gene"; gene_name "Isoform35065_112";
chr10	Mandalorion	transcript	95011130	95159966	.	-	.	transcript_id "Isoform35066_239"; gene_id "Isoform35066_239.gene"; gene_name "Isoform35066_239";
chr10	Mandalorion	exon	95011130	95011840	.	-	.	transcript_id "Isoform35066_239"; gene_id "Isoform35066_239.gene"; gene_name "Isoform35066_239";
chr10	Mandalorion	CDS	95011542	95011840	.	-	.	transcript_id "Isoform35066_239"; gene_id "Isoform35066_239.gene"; gene_name "Isoform35066_239";
chr10	Mandalorion	stop_codon	95011539	95011541	.	-	.	transcript_id "Isoform35066_239"; gene_id "Isoform35066_239.gene"; gene_name "Isoform35066_239";
chr10	Mandalorion	exon	95158448	95158751	.	-	.	transcript_id "Isoform35066_239"; gene_id "Isoform35066_239.gene"; gene_name "Isoform35066_239";
chr10	Mandalorion	start_codon	95158743	95158745	.	-	.	transcript_id "Isoform35066_239"; gene_id "Isoform35066_239.gene"; gene_name "Isoform35066_239";
chr10	Mandalorion	CDS	95158448	95158745	.	-	.	transcript_id "Isoform35066_239"; gene_id "Isoform35066_239.gene"; gene_name "Isoform35066_239";
chr10	Mandalorion	exon	95159863	95159966	.	-	.	transcript_id "Isoform35066_239"; gene_id "Isoform35066_239.gene"; gene_name "Isoform35066_239";
chr10	Mandalorion	transcript	95011130	95160001	.	-	.	transcript_id "Isoform35067_140"; gene_id "Isoform35067_140.gene"; gene_name "Isoform35067_140";
chr10	Mandalorion	exon	95011130	95011840	.	-	.	transcript_id "Isoform35067_140"; gene_id "Isoform35067_140.gene"; gene_name "Isoform35067_140";
chr10	Mandalorion	CDS	95011542	95011840	.	-	.	transcript_id "Isoform35067_140"; gene_id "Isoform35067_140.gene"; gene_name "Isoform35067_140";
chr10	Mandalorion	stop_codon	95011539	95011541	.	-	.	transcript_id "Isoform35067_140"; gene_id "Isoform35067_140.gene"; gene_name "Isoform35067_140";
chr10	Mandalorion	exon	95158448	95158751	.	-	.	transcript_id "Isoform35067_140"; gene_id "Isoform35067_140.gene"; gene_name "Isoform35067_140";
chr10	Mandalorion	start_codon	95158743	95158745	.	-	.	transcript_id "Isoform35067_140"; gene_id "Isoform35067_140.gene"; gene_name "Isoform35067_140";
chr10	Mandalorion	CDS	95158448	95158745	.	-	.	transcript_id "Isoform35067_140"; gene_id "Isoform35067_140.gene"; gene_name "Isoform35067_140";
chr10	Mandalorion	exon	95159863	95160001	.	-	.	transcript_id "Isoform35067_140"; gene_id "Isoform35067_140.gene"; gene_name "Isoform35067_140";
chr10	Mandalorion	transcript	95154295	95160243	.	+	.	transcript_id "Isoform35085_4"; gene_id "Isoform35085_4.gene"; gene_name "Isoform35085_4";
chr10	Mandalorion	exon	95154295	95154551	.	+	.	transcript_id "Isoform35085_4"; gene_id "Isoform35085_4.gene"; gene_name "Isoform35085_4";
chr10	Mandalorion	exon	95159608	95160243	.	+	.	transcript_id "Isoform35085_4"; gene_id "Isoform35085_4.gene"; gene_name "Isoform35085_4";
chr10	Mandalorion	transcript	95154305	95160628	.	+	.	transcript_id "Isoform35086_3"; gene_id "Isoform35086_3.gene"; gene_name "Isoform35086_3";
chr10	Mandalorion	exon	95154305	95154551	.	+	.	transcript_id "Isoform35086_3"; gene_id "Isoform35086_3.gene"; gene_name "Isoform35086_3";
chr10	Mandalorion	exon	95159608	95160628	.	+	.	transcript_id "Isoform35086_3"; gene_id "Isoform35086_3.gene"; gene_name "Isoform35086_3";
chr10	Mandalorion	transcript	95154325	95160541	.	+	.	transcript_id "Isoform35087_3"; gene_id "Isoform35087_3.gene"; gene_name "Isoform35087_3";
chr10	Mandalorion	exon	95154325	95154551	.	+	.	transcript_id "Isoform35087_3"; gene_id "Isoform35087_3.gene"; gene_name "Isoform35087_3";
chr10	Mandalorion	exon	95159608	95160541	.	+	.	transcript_id "Isoform35087_3"; gene_id "Isoform35087_3.gene"; gene_name "Isoform35087_3";
chr10	Mandalorion	transcript	95223668	95252667	.	-	.	transcript_id "Isoform35105_10"; gene_id "Isoform35105_10.gene"; gene_name "Isoform35105_10";
chr10	Mandalorion	exon	95223668	95224257	.	-	.	transcript_id "Isoform35105_10"; gene_id "Isoform35105_10.gene"; gene_name "Isoform35105_10";
chr10	Mandalorion	exon	95224752	95224904	.	-	.	transcript_id "Isoform35105_10"; gene_id "Isoform35105_10.gene"; gene_name "Isoform35105_10";
chr10	Mandalorion	exon	95226427	95226507	.	-	.	transcript_id "Isoform35105_10"; gene_id "Isoform35105_10.gene"; gene_name "Isoform35105_10";
chr10	Mandalorion	CDS	95226499	95226507	.	-	.	transcript_id "Isoform35105_10"; gene_id "Isoform35105_10.gene"; gene_name "Isoform35105_10";
chr10	Mandalorion	stop_codon	95226496	95226498	.	-	.	transcript_id "Isoform35105_10"; gene_id "Isoform35105_10.gene"; gene_name "Isoform35105_10";
chr10	Mandalorion	exon	95248521	95248972	.	-	.	transcript_id "Isoform35105_10"; gene_id "Isoform35105_10.gene"; gene_name "Isoform35105_10";
chr10	Mandalorion	CDS	95248521	95248972	.	-	.	transcript_id "Isoform35105_10"; gene_id "Isoform35105_10.gene"; gene_name "Isoform35105_10";
chr10	Mandalorion	exon	95250693	95251053	.	-	.	transcript_id "Isoform35105_10"; gene_id "Isoform35105_10.gene"; gene_name "Isoform35105_10";
chr10	Mandalorion	start_codon	95250829	95250831	.	-	.	transcript_id "Isoform35105_10"; gene_id "Isoform35105_10.gene"; gene_name "Isoform35105_10";
chr10	Mandalorion	CDS	95250693	95250831	.	-	.	transcript_id "Isoform35105_10"; gene_id "Isoform35105_10.gene"; gene_name "Isoform35105_10";
chr10	Mandalorion	exon	95252480	95252667	.	-	.	transcript_id "Isoform35105_10"; gene_id "Isoform35105_10.gene"; gene_name "Isoform35105_10";
chr10	Mandalorion	transcript	95247366	95252666	.	-	.	transcript_id "Isoform35124_63"; gene_id "Isoform35124_63.gene"; gene_name "Isoform35124_63";
chr10	Mandalorion	exon	95247366	95248972	.	-	.	transcript_id "Isoform35124_63"; gene_id "Isoform35124_63.gene"; gene_name "Isoform35124_63";
chr10	Mandalorion	CDS	95248518	95248972	.	-	.	transcript_id "Isoform35124_63"; gene_id "Isoform35124_63.gene"; gene_name "Isoform35124_63";
chr10	Mandalorion	stop_codon	95248515	95248517	.	-	.	transcript_id "Isoform35124_63"; gene_id "Isoform35124_63.gene"; gene_name "Isoform35124_63";
chr10	Mandalorion	exon	95250693	95251053	.	-	.	transcript_id "Isoform35124_63"; gene_id "Isoform35124_63.gene"; gene_name "Isoform35124_63";
chr10	Mandalorion	start_codon	95250829	95250831	.	-	.	transcript_id "Isoform35124_63"; gene_id "Isoform35124_63.gene"; gene_name "Isoform35124_63";
chr10	Mandalorion	CDS	95250693	95250831	.	-	.	transcript_id "Isoform35124_63"; gene_id "Isoform35124_63.gene"; gene_name "Isoform35124_63";
chr10	Mandalorion	exon	95252480	95252666	.	-	.	transcript_id "Isoform35124_63"; gene_id "Isoform35124_63.gene"; gene_name "Isoform35124_63";
chr10	Mandalorion	transcript	95247366	95252720	.	-	.	transcript_id "Isoform35125_14"; gene_id "Isoform35125_14.gene"; gene_name "Isoform35125_14";
chr10	Mandalorion	exon	95247366	95248972	.	-	.	transcript_id "Isoform35125_14"; gene_id "Isoform35125_14.gene"; gene_name "Isoform35125_14";
chr10	Mandalorion	CDS	95248518	95248972	.	-	.	transcript_id "Isoform35125_14"; gene_id "Isoform35125_14.gene"; gene_name "Isoform35125_14";
chr10	Mandalorion	stop_codon	95248515	95248517	.	-	.	transcript_id "Isoform35125_14"; gene_id "Isoform35125_14.gene"; gene_name "Isoform35125_14";
chr10	Mandalorion	exon	95250693	95251053	.	-	.	transcript_id "Isoform35125_14"; gene_id "Isoform35125_14.gene"; gene_name "Isoform35125_14";
chr10	Mandalorion	start_codon	95250829	95250831	.	-	.	transcript_id "Isoform35125_14"; gene_id "Isoform35125_14.gene"; gene_name "Isoform35125_14";
chr10	Mandalorion	CDS	95250693	95250831	.	-	.	transcript_id "Isoform35125_14"; gene_id "Isoform35125_14.gene"; gene_name "Isoform35125_14";
chr10	Mandalorion	exon	95252480	95252720	.	-	.	transcript_id "Isoform35125_14"; gene_id "Isoform35125_14.gene"; gene_name "Isoform35125_14";
chr10	Mandalorion	transcript	95247882	95248483	.	+	.	transcript_id "Isoform35142_3"; gene_id "Isoform35142_3.gene"; gene_name "Isoform35142_3";
chr10	Mandalorion	exon	95247882	95248483	.	+	.	transcript_id "Isoform35142_3"; gene_id "Isoform35142_3.gene"; gene_name "Isoform35142_3";
chr10	Mandalorion	transcript	95316667	95337789	.	-	.	transcript_id "Isoform35156_2218"; gene_id "Isoform35156_2218.gene"; gene_name "Isoform35156_2218";
chr10	Mandalorion	exon	95316667	95316839	.	-	.	transcript_id "Isoform35156_2218"; gene_id "Isoform35156_2218.gene"; gene_name "Isoform35156_2218";
chr10	Mandalorion	CDS	95316797	95316839	.	-	.	transcript_id "Isoform35156_2218"; gene_id "Isoform35156_2218.gene"; gene_name "Isoform35156_2218";
chr10	Mandalorion	stop_codon	95316794	95316796	.	-	.	transcript_id "Isoform35156_2218"; gene_id "Isoform35156_2218.gene"; gene_name "Isoform35156_2218";
chr10	Mandalorion	exon	95326108	95326274	.	-	.	transcript_id "Isoform35156_2218"; gene_id "Isoform35156_2218.gene"; gene_name "Isoform35156_2218";
chr10	Mandalorion	CDS	95326108	95326274	.	-	.	transcript_id "Isoform35156_2218"; gene_id "Isoform35156_2218.gene"; gene_name "Isoform35156_2218";
chr10	Mandalorion	exon	95329493	95329577	.	-	.	transcript_id "Isoform35156_2218"; gene_id "Isoform35156_2218.gene"; gene_name "Isoform35156_2218";
chr10	Mandalorion	CDS	95329493	95329577	.	-	.	transcript_id "Isoform35156_2218"; gene_id "Isoform35156_2218.gene"; gene_name "Isoform35156_2218";
chr10	Mandalorion	exon	95332686	95332749	.	-	.	transcript_id "Isoform35156_2218"; gene_id "Isoform35156_2218.gene"; gene_name "Isoform35156_2218";
chr10	Mandalorion	CDS	95332686	95332749	.	-	.	transcript_id "Isoform35156_2218"; gene_id "Isoform35156_2218.gene"; gene_name "Isoform35156_2218";
chr10	Mandalorion	exon	95336245	95336384	.	-	.	transcript_id "Isoform35156_2218"; gene_id "Isoform35156_2218.gene"; gene_name "Isoform35156_2218";
chr10	Mandalorion	start_codon	95336309	95336311	.	-	.	transcript_id "Isoform35156_2218"; gene_id "Isoform35156_2218.gene"; gene_name "Isoform35156_2218";
chr10	Mandalorion	CDS	95336245	95336311	.	-	.	transcript_id "Isoform35156_2218"; gene_id "Isoform35156_2218.gene"; gene_name "Isoform35156_2218";
chr10	Mandalorion	exon	95337768	95337789	.	-	.	transcript_id "Isoform35156_2218"; gene_id "Isoform35156_2218.gene"; gene_name "Isoform35156_2218";
chr10	Mandalorion	transcript	95316667	95337789	.	-	.	transcript_id "Isoform35162_86"; gene_id "Isoform35162_86.gene"; gene_name "Isoform35162_86";
chr10	Mandalorion	exon	95316667	95316839	.	-	.	transcript_id "Isoform35162_86"; gene_id "Isoform35162_86.gene"; gene_name "Isoform35162_86";
chr10	Mandalorion	exon	95329493	95329577	.	-	.	transcript_id "Isoform35162_86"; gene_id "Isoform35162_86.gene"; gene_name "Isoform35162_86";
chr10	Mandalorion	exon	95332686	95332749	.	-	.	transcript_id "Isoform35162_86"; gene_id "Isoform35162_86.gene"; gene_name "Isoform35162_86";
chr10	Mandalorion	exon	95336245	95336384	.	-	.	transcript_id "Isoform35162_86"; gene_id "Isoform35162_86.gene"; gene_name "Isoform35162_86";
chr10	Mandalorion	exon	95337768	95337789	.	-	.	transcript_id "Isoform35162_86"; gene_id "Isoform35162_86.gene"; gene_name "Isoform35162_86";
chr10	Mandalorion	transcript	95351007	95378869	.	+	.	transcript_id "Isoform35169_30"; gene_id "Isoform35169_30.gene"; gene_name "Isoform35169_30";
chr10	Mandalorion	exon	95351007	95351099	.	+	.	transcript_id "Isoform35169_30"; gene_id "Isoform35169_30.gene"; gene_name "Isoform35169_30";
chr10	Mandalorion	exon	95377067	95377240	.	+	.	transcript_id "Isoform35169_30"; gene_id "Isoform35169_30.gene"; gene_name "Isoform35169_30";
chr10	Mandalorion	exon	95377500	95377640	.	+	.	transcript_id "Isoform35169_30"; gene_id "Isoform35169_30.gene"; gene_name "Isoform35169_30";
chr10	Mandalorion	exon	95378134	95378869	.	+	.	transcript_id "Isoform35169_30"; gene_id "Isoform35169_30.gene"; gene_name "Isoform35169_30";
chr10	Mandalorion	transcript	95351000	95378869	.	+	.	transcript_id "Isoform35185_2098"; gene_id "Isoform35185_2098.gene"; gene_name "Isoform35185_2098";
chr10	Mandalorion	exon	95351000	95351099	.	+	.	transcript_id "Isoform35185_2098"; gene_id "Isoform35185_2098.gene"; gene_name "Isoform35185_2098";
chr10	Mandalorion	start_codon	95351070	95351072	.	+	.	transcript_id "Isoform35185_2098"; gene_id "Isoform35185_2098.gene"; gene_name "Isoform35185_2098";
chr10	Mandalorion	CDS	95351070	95351099	.	+	.	transcript_id "Isoform35185_2098"; gene_id "Isoform35185_2098.gene"; gene_name "Isoform35185_2098";
chr10	Mandalorion	exon	95377067	95377313	.	+	.	transcript_id "Isoform35185_2098"; gene_id "Isoform35185_2098.gene"; gene_name "Isoform35185_2098";
chr10	Mandalorion	CDS	95377067	95377313	.	+	.	transcript_id "Isoform35185_2098"; gene_id "Isoform35185_2098.gene"; gene_name "Isoform35185_2098";
chr10	Mandalorion	exon	95377500	95377640	.	+	.	transcript_id "Isoform35185_2098"; gene_id "Isoform35185_2098.gene"; gene_name "Isoform35185_2098";
chr10	Mandalorion	CDS	95377500	95377640	.	+	.	transcript_id "Isoform35185_2098"; gene_id "Isoform35185_2098.gene"; gene_name "Isoform35185_2098";
chr10	Mandalorion	exon	95378134	95378869	.	+	.	transcript_id "Isoform35185_2098"; gene_id "Isoform35185_2098.gene"; gene_name "Isoform35185_2098";
chr10	Mandalorion	CDS	95378134	95378171	.	+	.	transcript_id "Isoform35185_2098"; gene_id "Isoform35185_2098.gene"; gene_name "Isoform35185_2098";
chr10	Mandalorion	stop_codon	95378172	95378174	.	+	.	transcript_id "Isoform35185_2098"; gene_id "Isoform35185_2098.gene"; gene_name "Isoform35185_2098";
chr10	Mandalorion	transcript	95351000	95379146	.	+	.	transcript_id "Isoform35186_184"; gene_id "Isoform35186_184.gene"; gene_name "Isoform35186_184";
chr10	Mandalorion	exon	95351000	95351099	.	+	.	transcript_id "Isoform35186_184"; gene_id "Isoform35186_184.gene"; gene_name "Isoform35186_184";
chr10	Mandalorion	start_codon	95351070	95351072	.	+	.	transcript_id "Isoform35186_184"; gene_id "Isoform35186_184.gene"; gene_name "Isoform35186_184";
chr10	Mandalorion	CDS	95351070	95351099	.	+	.	transcript_id "Isoform35186_184"; gene_id "Isoform35186_184.gene"; gene_name "Isoform35186_184";
chr10	Mandalorion	exon	95377067	95377313	.	+	.	transcript_id "Isoform35186_184"; gene_id "Isoform35186_184.gene"; gene_name "Isoform35186_184";
chr10	Mandalorion	CDS	95377067	95377313	.	+	.	transcript_id "Isoform35186_184"; gene_id "Isoform35186_184.gene"; gene_name "Isoform35186_184";
chr10	Mandalorion	exon	95377500	95377640	.	+	.	transcript_id "Isoform35186_184"; gene_id "Isoform35186_184.gene"; gene_name "Isoform35186_184";
chr10	Mandalorion	CDS	95377500	95377640	.	+	.	transcript_id "Isoform35186_184"; gene_id "Isoform35186_184.gene"; gene_name "Isoform35186_184";
chr10	Mandalorion	exon	95378134	95379146	.	+	.	transcript_id "Isoform35186_184"; gene_id "Isoform35186_184.gene"; gene_name "Isoform35186_184";
chr10	Mandalorion	CDS	95378134	95378171	.	+	.	transcript_id "Isoform35186_184"; gene_id "Isoform35186_184.gene"; gene_name "Isoform35186_184";
chr10	Mandalorion	stop_codon	95378172	95378174	.	+	.	transcript_id "Isoform35186_184"; gene_id "Isoform35186_184.gene"; gene_name "Isoform35186_184";
chr10	Mandalorion	transcript	95351000	95381525	.	+	.	transcript_id "Isoform35187_41"; gene_id "Isoform35187_41.gene"; gene_name "Isoform35187_41";
chr10	Mandalorion	exon	95351000	95351099	.	+	.	transcript_id "Isoform35187_41"; gene_id "Isoform35187_41.gene"; gene_name "Isoform35187_41";
chr10	Mandalorion	start_codon	95351070	95351072	.	+	.	transcript_id "Isoform35187_41"; gene_id "Isoform35187_41.gene"; gene_name "Isoform35187_41";
chr10	Mandalorion	CDS	95351070	95351099	.	+	.	transcript_id "Isoform35187_41"; gene_id "Isoform35187_41.gene"; gene_name "Isoform35187_41";
chr10	Mandalorion	exon	95377067	95377313	.	+	.	transcript_id "Isoform35187_41"; gene_id "Isoform35187_41.gene"; gene_name "Isoform35187_41";
chr10	Mandalorion	CDS	95377067	95377313	.	+	.	transcript_id "Isoform35187_41"; gene_id "Isoform35187_41.gene"; gene_name "Isoform35187_41";
chr10	Mandalorion	exon	95377500	95377640	.	+	.	transcript_id "Isoform35187_41"; gene_id "Isoform35187_41.gene"; gene_name "Isoform35187_41";
chr10	Mandalorion	CDS	95377500	95377640	.	+	.	transcript_id "Isoform35187_41"; gene_id "Isoform35187_41.gene"; gene_name "Isoform35187_41";
chr10	Mandalorion	exon	95378134	95381525	.	+	.	transcript_id "Isoform35187_41"; gene_id "Isoform35187_41.gene"; gene_name "Isoform35187_41";
chr10	Mandalorion	CDS	95378134	95378171	.	+	.	transcript_id "Isoform35187_41"; gene_id "Isoform35187_41.gene"; gene_name "Isoform35187_41";
chr10	Mandalorion	stop_codon	95378172	95378174	.	+	.	transcript_id "Isoform35187_41"; gene_id "Isoform35187_41.gene"; gene_name "Isoform35187_41";
chr10	Mandalorion	transcript	95349427	95351676	.	-	.	transcript_id "Isoform35205_5"; gene_id "Isoform35205_5.gene"; gene_name "Isoform35205_5";
chr10	Mandalorion	exon	95349427	95351676	.	-	.	transcript_id "Isoform35205_5"; gene_id "Isoform35205_5.gene"; gene_name "Isoform35205_5";
chr10	Mandalorion	transcript	95382878	95400008	.	-	.	transcript_id "Isoform35212_529"; gene_id "Isoform35212_529.gene"; gene_name "Isoform35212_529";
chr10	Mandalorion	exon	95382878	95385352	.	-	.	transcript_id "Isoform35212_529"; gene_id "Isoform35212_529.gene"; gene_name "Isoform35212_529";
chr10	Mandalorion	CDS	95385153	95385352	.	-	.	transcript_id "Isoform35212_529"; gene_id "Isoform35212_529.gene"; gene_name "Isoform35212_529";
chr10	Mandalorion	stop_codon	95385150	95385152	.	-	.	transcript_id "Isoform35212_529"; gene_id "Isoform35212_529.gene"; gene_name "Isoform35212_529";
chr10	Mandalorion	exon	95385638	95385722	.	-	.	transcript_id "Isoform35212_529"; gene_id "Isoform35212_529.gene"; gene_name "Isoform35212_529";
chr10	Mandalorion	CDS	95385638	95385722	.	-	.	transcript_id "Isoform35212_529"; gene_id "Isoform35212_529.gene"; gene_name "Isoform35212_529";
chr10	Mandalorion	exon	95387311	95387355	.	-	.	transcript_id "Isoform35212_529"; gene_id "Isoform35212_529.gene"; gene_name "Isoform35212_529";
chr10	Mandalorion	CDS	95387311	95387355	.	-	.	transcript_id "Isoform35212_529"; gene_id "Isoform35212_529.gene"; gene_name "Isoform35212_529";
chr10	Mandalorion	exon	95388348	95388458	.	-	.	transcript_id "Isoform35212_529"; gene_id "Isoform35212_529.gene"; gene_name "Isoform35212_529";
chr10	Mandalorion	CDS	95388348	95388458	.	-	.	transcript_id "Isoform35212_529"; gene_id "Isoform35212_529.gene"; gene_name "Isoform35212_529";
chr10	Mandalorion	exon	95399524	95400008	.	-	.	transcript_id "Isoform35212_529"; gene_id "Isoform35212_529.gene"; gene_name "Isoform35212_529";
chr10	Mandalorion	start_codon	95399617	95399619	.	-	.	transcript_id "Isoform35212_529"; gene_id "Isoform35212_529.gene"; gene_name "Isoform35212_529";
chr10	Mandalorion	CDS	95399524	95399619	.	-	.	transcript_id "Isoform35212_529"; gene_id "Isoform35212_529.gene"; gene_name "Isoform35212_529";
chr10	Mandalorion	transcript	95382878	95400086	.	-	.	transcript_id "Isoform35214_59"; gene_id "Isoform35214_59.gene"; gene_name "Isoform35214_59";
chr10	Mandalorion	exon	95382878	95385352	.	-	.	transcript_id "Isoform35214_59"; gene_id "Isoform35214_59.gene"; gene_name "Isoform35214_59";
chr10	Mandalorion	CDS	95385153	95385352	.	-	.	transcript_id "Isoform35214_59"; gene_id "Isoform35214_59.gene"; gene_name "Isoform35214_59";
chr10	Mandalorion	stop_codon	95385150	95385152	.	-	.	transcript_id "Isoform35214_59"; gene_id "Isoform35214_59.gene"; gene_name "Isoform35214_59";
chr10	Mandalorion	exon	95385638	95385722	.	-	.	transcript_id "Isoform35214_59"; gene_id "Isoform35214_59.gene"; gene_name "Isoform35214_59";
chr10	Mandalorion	CDS	95385638	95385722	.	-	.	transcript_id "Isoform35214_59"; gene_id "Isoform35214_59.gene"; gene_name "Isoform35214_59";
chr10	Mandalorion	exon	95387311	95387355	.	-	.	transcript_id "Isoform35214_59"; gene_id "Isoform35214_59.gene"; gene_name "Isoform35214_59";
chr10	Mandalorion	CDS	95387311	95387355	.	-	.	transcript_id "Isoform35214_59"; gene_id "Isoform35214_59.gene"; gene_name "Isoform35214_59";
chr10	Mandalorion	exon	95388348	95388458	.	-	.	transcript_id "Isoform35214_59"; gene_id "Isoform35214_59.gene"; gene_name "Isoform35214_59";
chr10	Mandalorion	CDS	95388348	95388458	.	-	.	transcript_id "Isoform35214_59"; gene_id "Isoform35214_59.gene"; gene_name "Isoform35214_59";
chr10	Mandalorion	exon	95399524	95400086	.	-	.	transcript_id "Isoform35214_59"; gene_id "Isoform35214_59.gene"; gene_name "Isoform35214_59";
chr10	Mandalorion	start_codon	95399617	95399619	.	-	.	transcript_id "Isoform35214_59"; gene_id "Isoform35214_59.gene"; gene_name "Isoform35214_59";
chr10	Mandalorion	CDS	95399524	95399619	.	-	.	transcript_id "Isoform35214_59"; gene_id "Isoform35214_59.gene"; gene_name "Isoform35214_59";
chr10	Mandalorion	transcript	95382878	95400086	.	-	.	transcript_id "Isoform35232_73"; gene_id "Isoform35232_73.gene"; gene_name "Isoform35232_73";
chr10	Mandalorion	exon	95382878	95385352	.	-	.	transcript_id "Isoform35232_73"; gene_id "Isoform35232_73.gene"; gene_name "Isoform35232_73";
chr10	Mandalorion	CDS	95385153	95385352	.	-	.	transcript_id "Isoform35232_73"; gene_id "Isoform35232_73.gene"; gene_name "Isoform35232_73";
chr10	Mandalorion	stop_codon	95385150	95385152	.	-	.	transcript_id "Isoform35232_73"; gene_id "Isoform35232_73.gene"; gene_name "Isoform35232_73";
chr10	Mandalorion	exon	95385638	95385725	.	-	.	transcript_id "Isoform35232_73"; gene_id "Isoform35232_73.gene"; gene_name "Isoform35232_73";
chr10	Mandalorion	CDS	95385638	95385725	.	-	.	transcript_id "Isoform35232_73"; gene_id "Isoform35232_73.gene"; gene_name "Isoform35232_73";
chr10	Mandalorion	exon	95387311	95387355	.	-	.	transcript_id "Isoform35232_73"; gene_id "Isoform35232_73.gene"; gene_name "Isoform35232_73";
chr10	Mandalorion	CDS	95387311	95387355	.	-	.	transcript_id "Isoform35232_73"; gene_id "Isoform35232_73.gene"; gene_name "Isoform35232_73";
chr10	Mandalorion	exon	95388348	95388458	.	-	.	transcript_id "Isoform35232_73"; gene_id "Isoform35232_73.gene"; gene_name "Isoform35232_73";
chr10	Mandalorion	CDS	95388348	95388458	.	-	.	transcript_id "Isoform35232_73"; gene_id "Isoform35232_73.gene"; gene_name "Isoform35232_73";
chr10	Mandalorion	exon	95399524	95400086	.	-	.	transcript_id "Isoform35232_73"; gene_id "Isoform35232_73.gene"; gene_name "Isoform35232_73";
chr10	Mandalorion	start_codon	95399617	95399619	.	-	.	transcript_id "Isoform35232_73"; gene_id "Isoform35232_73.gene"; gene_name "Isoform35232_73";
chr10	Mandalorion	CDS	95399524	95399619	.	-	.	transcript_id "Isoform35232_73"; gene_id "Isoform35232_73.gene"; gene_name "Isoform35232_73";
chr10	Mandalorion	transcript	95382878	95400008	.	-	.	transcript_id "Isoform35233_154"; gene_id "Isoform35233_154.gene"; gene_name "Isoform35233_154";
chr10	Mandalorion	exon	95382878	95385352	.	-	.	transcript_id "Isoform35233_154"; gene_id "Isoform35233_154.gene"; gene_name "Isoform35233_154";
chr10	Mandalorion	CDS	95385153	95385352	.	-	.	transcript_id "Isoform35233_154"; gene_id "Isoform35233_154.gene"; gene_name "Isoform35233_154";
chr10	Mandalorion	stop_codon	95385150	95385152	.	-	.	transcript_id "Isoform35233_154"; gene_id "Isoform35233_154.gene"; gene_name "Isoform35233_154";
chr10	Mandalorion	exon	95385638	95385725	.	-	.	transcript_id "Isoform35233_154"; gene_id "Isoform35233_154.gene"; gene_name "Isoform35233_154";
chr10	Mandalorion	CDS	95385638	95385725	.	-	.	transcript_id "Isoform35233_154"; gene_id "Isoform35233_154.gene"; gene_name "Isoform35233_154";
chr10	Mandalorion	exon	95387311	95387355	.	-	.	transcript_id "Isoform35233_154"; gene_id "Isoform35233_154.gene"; gene_name "Isoform35233_154";
chr10	Mandalorion	CDS	95387311	95387355	.	-	.	transcript_id "Isoform35233_154"; gene_id "Isoform35233_154.gene"; gene_name "Isoform35233_154";
chr10	Mandalorion	exon	95388348	95388458	.	-	.	transcript_id "Isoform35233_154"; gene_id "Isoform35233_154.gene"; gene_name "Isoform35233_154";
chr10	Mandalorion	CDS	95388348	95388458	.	-	.	transcript_id "Isoform35233_154"; gene_id "Isoform35233_154.gene"; gene_name "Isoform35233_154";
chr10	Mandalorion	exon	95399524	95400008	.	-	.	transcript_id "Isoform35233_154"; gene_id "Isoform35233_154.gene"; gene_name "Isoform35233_154";
chr10	Mandalorion	start_codon	95399617	95399619	.	-	.	transcript_id "Isoform35233_154"; gene_id "Isoform35233_154.gene"; gene_name "Isoform35233_154";
chr10	Mandalorion	CDS	95399524	95399619	.	-	.	transcript_id "Isoform35233_154"; gene_id "Isoform35233_154.gene"; gene_name "Isoform35233_154";
chr10	Mandalorion	transcript	95399342	95400935	.	+	.	transcript_id "Isoform35270_8"; gene_id "Isoform35270_8.gene"; gene_name "Isoform35270_8";
chr10	Mandalorion	exon	95399342	95400935	.	+	.	transcript_id "Isoform35270_8"; gene_id "Isoform35270_8.gene"; gene_name "Isoform35270_8";
chr10	Mandalorion	transcript	95516642	95516987	.	+	.	transcript_id "Isoform35272_32"; gene_id "Isoform35272_32.gene"; gene_name "Isoform35272_32";
chr10	Mandalorion	exon	95516642	95516987	.	+	.	transcript_id "Isoform35272_32"; gene_id "Isoform35272_32.gene"; gene_name "Isoform35272_32";
chr10	Mandalorion	transcript	95518172	95518725	.	+	.	transcript_id "Isoform35273_3"; gene_id "Isoform35273_3.gene"; gene_name "Isoform35273_3";
chr10	Mandalorion	exon	95518172	95518725	.	+	.	transcript_id "Isoform35273_3"; gene_id "Isoform35273_3.gene"; gene_name "Isoform35273_3";
chr10	Mandalorion	transcript	95595506	95596430	.	-	.	transcript_id "Isoform35274_4"; gene_id "Isoform35274_4.gene"; gene_name "Isoform35274_4";
chr10	Mandalorion	exon	95595506	95596430	.	-	.	transcript_id "Isoform35274_4"; gene_id "Isoform35274_4.gene"; gene_name "Isoform35274_4";
chr10	Mandalorion	transcript	95615999	95630846	.	+	.	transcript_id "Isoform35276_70"; gene_id "Isoform35276_70.gene"; gene_name "Isoform35276_70";
chr10	Mandalorion	exon	95615999	95616169	.	+	.	transcript_id "Isoform35276_70"; gene_id "Isoform35276_70.gene"; gene_name "Isoform35276_70";
chr10	Mandalorion	exon	95616371	95616488	.	+	.	transcript_id "Isoform35276_70"; gene_id "Isoform35276_70.gene"; gene_name "Isoform35276_70";
chr10	Mandalorion	exon	95627546	95627594	.	+	.	transcript_id "Isoform35276_70"; gene_id "Isoform35276_70.gene"; gene_name "Isoform35276_70";
chr10	Mandalorion	exon	95630668	95630846	.	+	.	transcript_id "Isoform35276_70"; gene_id "Isoform35276_70.gene"; gene_name "Isoform35276_70";
chr10	Mandalorion	transcript	95615999	95630846	.	+	.	transcript_id "Isoform35280_15"; gene_id "Isoform35280_15.gene"; gene_name "Isoform35280_15";
chr10	Mandalorion	exon	95615999	95616169	.	+	.	transcript_id "Isoform35280_15"; gene_id "Isoform35280_15.gene"; gene_name "Isoform35280_15";
chr10	Mandalorion	exon	95616371	95616488	.	+	.	transcript_id "Isoform35280_15"; gene_id "Isoform35280_15.gene"; gene_name "Isoform35280_15";
chr10	Mandalorion	exon	95630668	95630846	.	+	.	transcript_id "Isoform35280_15"; gene_id "Isoform35280_15.gene"; gene_name "Isoform35280_15";
chr10	Mandalorion	transcript	95615996	95630846	.	+	.	transcript_id "Isoform35284_33"; gene_id "Isoform35284_33.gene"; gene_name "Isoform35284_33";
chr10	Mandalorion	exon	95615996	95616169	.	+	.	transcript_id "Isoform35284_33"; gene_id "Isoform35284_33.gene"; gene_name "Isoform35284_33";
chr10	Mandalorion	exon	95616371	95616488	.	+	.	transcript_id "Isoform35284_33"; gene_id "Isoform35284_33.gene"; gene_name "Isoform35284_33";
chr10	Mandalorion	exon	95619737	95619845	.	+	.	transcript_id "Isoform35284_33"; gene_id "Isoform35284_33.gene"; gene_name "Isoform35284_33";
chr10	Mandalorion	exon	95627546	95627594	.	+	.	transcript_id "Isoform35284_33"; gene_id "Isoform35284_33.gene"; gene_name "Isoform35284_33";
chr10	Mandalorion	exon	95630668	95630846	.	+	.	transcript_id "Isoform35284_33"; gene_id "Isoform35284_33.gene"; gene_name "Isoform35284_33";
chr10	Mandalorion	transcript	95614773	95630846	.	+	.	transcript_id "Isoform35293_450"; gene_id "Isoform35293_450.gene"; gene_name "Isoform35293_450";
chr10	Mandalorion	exon	95614773	95614931	.	+	.	transcript_id "Isoform35293_450"; gene_id "Isoform35293_450.gene"; gene_name "Isoform35293_450";
chr10	Mandalorion	exon	95616371	95616488	.	+	.	transcript_id "Isoform35293_450"; gene_id "Isoform35293_450.gene"; gene_name "Isoform35293_450";
chr10	Mandalorion	exon	95627546	95627594	.	+	.	transcript_id "Isoform35293_450"; gene_id "Isoform35293_450.gene"; gene_name "Isoform35293_450";
chr10	Mandalorion	exon	95630668	95630846	.	+	.	transcript_id "Isoform35293_450"; gene_id "Isoform35293_450.gene"; gene_name "Isoform35293_450";
chr10	Mandalorion	transcript	95614773	95631881	.	+	.	transcript_id "Isoform35294_33"; gene_id "Isoform35294_33.gene"; gene_name "Isoform35294_33";
chr10	Mandalorion	exon	95614773	95614931	.	+	.	transcript_id "Isoform35294_33"; gene_id "Isoform35294_33.gene"; gene_name "Isoform35294_33";
chr10	Mandalorion	exon	95616371	95616488	.	+	.	transcript_id "Isoform35294_33"; gene_id "Isoform35294_33.gene"; gene_name "Isoform35294_33";
chr10	Mandalorion	exon	95627546	95627594	.	+	.	transcript_id "Isoform35294_33"; gene_id "Isoform35294_33.gene"; gene_name "Isoform35294_33";
chr10	Mandalorion	exon	95630668	95631881	.	+	.	transcript_id "Isoform35294_33"; gene_id "Isoform35294_33.gene"; gene_name "Isoform35294_33";
chr10	Mandalorion	transcript	95614779	95632696	.	+	.	transcript_id "Isoform35297_21"; gene_id "Isoform35297_21.gene"; gene_name "Isoform35297_21";
chr10	Mandalorion	exon	95614779	95614931	.	+	.	transcript_id "Isoform35297_21"; gene_id "Isoform35297_21.gene"; gene_name "Isoform35297_21";
chr10	Mandalorion	exon	95616371	95616488	.	+	.	transcript_id "Isoform35297_21"; gene_id "Isoform35297_21.gene"; gene_name "Isoform35297_21";
chr10	Mandalorion	exon	95627546	95627594	.	+	.	transcript_id "Isoform35297_21"; gene_id "Isoform35297_21.gene"; gene_name "Isoform35297_21";
chr10	Mandalorion	exon	95630668	95632696	.	+	.	transcript_id "Isoform35297_21"; gene_id "Isoform35297_21.gene"; gene_name "Isoform35297_21";
chr10	Mandalorion	transcript	95614773	95630846	.	+	.	transcript_id "Isoform35301_112"; gene_id "Isoform35301_112.gene"; gene_name "Isoform35301_112";
chr10	Mandalorion	exon	95614773	95614931	.	+	.	transcript_id "Isoform35301_112"; gene_id "Isoform35301_112.gene"; gene_name "Isoform35301_112";
chr10	Mandalorion	exon	95616371	95616488	.	+	.	transcript_id "Isoform35301_112"; gene_id "Isoform35301_112.gene"; gene_name "Isoform35301_112";
chr10	Mandalorion	start_codon	95616386	95616388	.	+	.	transcript_id "Isoform35301_112"; gene_id "Isoform35301_112.gene"; gene_name "Isoform35301_112";
chr10	Mandalorion	CDS	95616386	95616488	.	+	.	transcript_id "Isoform35301_112"; gene_id "Isoform35301_112.gene"; gene_name "Isoform35301_112";
chr10	Mandalorion	exon	95630668	95630846	.	+	.	transcript_id "Isoform35301_112"; gene_id "Isoform35301_112.gene"; gene_name "Isoform35301_112";
chr10	Mandalorion	CDS	95630668	95630729	.	+	.	transcript_id "Isoform35301_112"; gene_id "Isoform35301_112.gene"; gene_name "Isoform35301_112";
chr10	Mandalorion	stop_codon	95630730	95630732	.	+	.	transcript_id "Isoform35301_112"; gene_id "Isoform35301_112.gene"; gene_name "Isoform35301_112";
chr10	Mandalorion	transcript	95614779	95630846	.	+	.	transcript_id "Isoform35310_35"; gene_id "Isoform35310_35.gene"; gene_name "Isoform35310_35";
chr10	Mandalorion	exon	95614779	95614931	.	+	.	transcript_id "Isoform35310_35"; gene_id "Isoform35310_35.gene"; gene_name "Isoform35310_35";
chr10	Mandalorion	exon	95616371	95616488	.	+	.	transcript_id "Isoform35310_35"; gene_id "Isoform35310_35.gene"; gene_name "Isoform35310_35";
chr10	Mandalorion	exon	95618930	95619001	.	+	.	transcript_id "Isoform35310_35"; gene_id "Isoform35310_35.gene"; gene_name "Isoform35310_35";
chr10	Mandalorion	exon	95619737	95619845	.	+	.	transcript_id "Isoform35310_35"; gene_id "Isoform35310_35.gene"; gene_name "Isoform35310_35";
chr10	Mandalorion	exon	95627546	95627594	.	+	.	transcript_id "Isoform35310_35"; gene_id "Isoform35310_35.gene"; gene_name "Isoform35310_35";
chr10	Mandalorion	exon	95630668	95630846	.	+	.	transcript_id "Isoform35310_35"; gene_id "Isoform35310_35.gene"; gene_name "Isoform35310_35";
chr10	Mandalorion	transcript	95614781	95630846	.	+	.	transcript_id "Isoform35321_35"; gene_id "Isoform35321_35.gene"; gene_name "Isoform35321_35";
chr10	Mandalorion	exon	95614781	95614931	.	+	.	transcript_id "Isoform35321_35"; gene_id "Isoform35321_35.gene"; gene_name "Isoform35321_35";
chr10	Mandalorion	exon	95616371	95616488	.	+	.	transcript_id "Isoform35321_35"; gene_id "Isoform35321_35.gene"; gene_name "Isoform35321_35";
chr10	Mandalorion	exon	95619593	95619845	.	+	.	transcript_id "Isoform35321_35"; gene_id "Isoform35321_35.gene"; gene_name "Isoform35321_35";
chr10	Mandalorion	exon	95627546	95627594	.	+	.	transcript_id "Isoform35321_35"; gene_id "Isoform35321_35.gene"; gene_name "Isoform35321_35";
chr10	Mandalorion	exon	95630668	95630846	.	+	.	transcript_id "Isoform35321_35"; gene_id "Isoform35321_35.gene"; gene_name "Isoform35321_35";
chr10	Mandalorion	transcript	95614773	95630846	.	+	.	transcript_id "Isoform35329_264"; gene_id "Isoform35329_264.gene"; gene_name "Isoform35329_264";
chr10	Mandalorion	exon	95614773	95614931	.	+	.	transcript_id "Isoform35329_264"; gene_id "Isoform35329_264.gene"; gene_name "Isoform35329_264";
chr10	Mandalorion	exon	95616371	95616488	.	+	.	transcript_id "Isoform35329_264"; gene_id "Isoform35329_264.gene"; gene_name "Isoform35329_264";
chr10	Mandalorion	start_codon	95616386	95616388	.	+	.	transcript_id "Isoform35329_264"; gene_id "Isoform35329_264.gene"; gene_name "Isoform35329_264";
chr10	Mandalorion	CDS	95616386	95616488	.	+	.	transcript_id "Isoform35329_264"; gene_id "Isoform35329_264.gene"; gene_name "Isoform35329_264";
chr10	Mandalorion	exon	95619737	95619845	.	+	.	transcript_id "Isoform35329_264"; gene_id "Isoform35329_264.gene"; gene_name "Isoform35329_264";
chr10	Mandalorion	CDS	95619737	95619845	.	+	.	transcript_id "Isoform35329_264"; gene_id "Isoform35329_264.gene"; gene_name "Isoform35329_264";
chr10	Mandalorion	exon	95627546	95627594	.	+	.	transcript_id "Isoform35329_264"; gene_id "Isoform35329_264.gene"; gene_name "Isoform35329_264";
chr10	Mandalorion	CDS	95627546	95627555	.	+	.	transcript_id "Isoform35329_264"; gene_id "Isoform35329_264.gene"; gene_name "Isoform35329_264";
chr10	Mandalorion	stop_codon	95627556	95627558	.	+	.	transcript_id "Isoform35329_264"; gene_id "Isoform35329_264.gene"; gene_name "Isoform35329_264";
chr10	Mandalorion	exon	95630668	95630846	.	+	.	transcript_id "Isoform35329_264"; gene_id "Isoform35329_264.gene"; gene_name "Isoform35329_264";
chr10	Mandalorion	transcript	95614773	95630846	.	+	.	transcript_id "Isoform35343_20"; gene_id "Isoform35343_20.gene"; gene_name "Isoform35343_20";
chr10	Mandalorion	exon	95614773	95614931	.	+	.	transcript_id "Isoform35343_20"; gene_id "Isoform35343_20.gene"; gene_name "Isoform35343_20";
chr10	Mandalorion	exon	95616371	95616488	.	+	.	transcript_id "Isoform35343_20"; gene_id "Isoform35343_20.gene"; gene_name "Isoform35343_20";
chr10	Mandalorion	start_codon	95616386	95616388	.	+	.	transcript_id "Isoform35343_20"; gene_id "Isoform35343_20.gene"; gene_name "Isoform35343_20";
chr10	Mandalorion	CDS	95616386	95616488	.	+	.	transcript_id "Isoform35343_20"; gene_id "Isoform35343_20.gene"; gene_name "Isoform35343_20";
chr10	Mandalorion	exon	95619737	95619845	.	+	.	transcript_id "Isoform35343_20"; gene_id "Isoform35343_20.gene"; gene_name "Isoform35343_20";
chr10	Mandalorion	CDS	95619737	95619845	.	+	.	transcript_id "Isoform35343_20"; gene_id "Isoform35343_20.gene"; gene_name "Isoform35343_20";
chr10	Mandalorion	exon	95622731	95622910	.	+	.	transcript_id "Isoform35343_20"; gene_id "Isoform35343_20.gene"; gene_name "Isoform35343_20";
chr10	Mandalorion	CDS	95622731	95622809	.	+	.	transcript_id "Isoform35343_20"; gene_id "Isoform35343_20.gene"; gene_name "Isoform35343_20";
chr10	Mandalorion	stop_codon	95622810	95622812	.	+	.	transcript_id "Isoform35343_20"; gene_id "Isoform35343_20.gene"; gene_name "Isoform35343_20";
chr10	Mandalorion	exon	95627546	95627594	.	+	.	transcript_id "Isoform35343_20"; gene_id "Isoform35343_20.gene"; gene_name "Isoform35343_20";
chr10	Mandalorion	exon	95630668	95630846	.	+	.	transcript_id "Isoform35343_20"; gene_id "Isoform35343_20.gene"; gene_name "Isoform35343_20";
chr10	Mandalorion	transcript	95614773	95630846	.	+	.	transcript_id "Isoform35346_27"; gene_id "Isoform35346_27.gene"; gene_name "Isoform35346_27";
chr10	Mandalorion	exon	95614773	95614931	.	+	.	transcript_id "Isoform35346_27"; gene_id "Isoform35346_27.gene"; gene_name "Isoform35346_27";
chr10	Mandalorion	exon	95616371	95616488	.	+	.	transcript_id "Isoform35346_27"; gene_id "Isoform35346_27.gene"; gene_name "Isoform35346_27";
chr10	Mandalorion	start_codon	95616386	95616388	.	+	.	transcript_id "Isoform35346_27"; gene_id "Isoform35346_27.gene"; gene_name "Isoform35346_27";
chr10	Mandalorion	CDS	95616386	95616488	.	+	.	transcript_id "Isoform35346_27"; gene_id "Isoform35346_27.gene"; gene_name "Isoform35346_27";
chr10	Mandalorion	exon	95619737	95619845	.	+	.	transcript_id "Isoform35346_27"; gene_id "Isoform35346_27.gene"; gene_name "Isoform35346_27";
chr10	Mandalorion	CDS	95619737	95619845	.	+	.	transcript_id "Isoform35346_27"; gene_id "Isoform35346_27.gene"; gene_name "Isoform35346_27";
chr10	Mandalorion	exon	95622731	95622910	.	+	.	transcript_id "Isoform35346_27"; gene_id "Isoform35346_27.gene"; gene_name "Isoform35346_27";
chr10	Mandalorion	CDS	95622731	95622809	.	+	.	transcript_id "Isoform35346_27"; gene_id "Isoform35346_27.gene"; gene_name "Isoform35346_27";
chr10	Mandalorion	stop_codon	95622810	95622812	.	+	.	transcript_id "Isoform35346_27"; gene_id "Isoform35346_27.gene"; gene_name "Isoform35346_27";
chr10	Mandalorion	exon	95625583	95625728	.	+	.	transcript_id "Isoform35346_27"; gene_id "Isoform35346_27.gene"; gene_name "Isoform35346_27";
chr10	Mandalorion	exon	95627546	95627594	.	+	.	transcript_id "Isoform35346_27"; gene_id "Isoform35346_27.gene"; gene_name "Isoform35346_27";
chr10	Mandalorion	exon	95630668	95630846	.	+	.	transcript_id "Isoform35346_27"; gene_id "Isoform35346_27.gene"; gene_name "Isoform35346_27";
chr10	Mandalorion	transcript	95614769	95630846	.	+	.	transcript_id "Isoform35348_46"; gene_id "Isoform35348_46.gene"; gene_name "Isoform35348_46";
chr10	Mandalorion	exon	95614769	95614931	.	+	.	transcript_id "Isoform35348_46"; gene_id "Isoform35348_46.gene"; gene_name "Isoform35348_46";
chr10	Mandalorion	exon	95616371	95616488	.	+	.	transcript_id "Isoform35348_46"; gene_id "Isoform35348_46.gene"; gene_name "Isoform35348_46";
chr10	Mandalorion	start_codon	95616386	95616388	.	+	.	transcript_id "Isoform35348_46"; gene_id "Isoform35348_46.gene"; gene_name "Isoform35348_46";
chr10	Mandalorion	CDS	95616386	95616488	.	+	.	transcript_id "Isoform35348_46"; gene_id "Isoform35348_46.gene"; gene_name "Isoform35348_46";
chr10	Mandalorion	exon	95619737	95619845	.	+	.	transcript_id "Isoform35348_46"; gene_id "Isoform35348_46.gene"; gene_name "Isoform35348_46";
chr10	Mandalorion	CDS	95619737	95619845	.	+	.	transcript_id "Isoform35348_46"; gene_id "Isoform35348_46.gene"; gene_name "Isoform35348_46";
chr10	Mandalorion	exon	95625583	95625728	.	+	.	transcript_id "Isoform35348_46"; gene_id "Isoform35348_46.gene"; gene_name "Isoform35348_46";
chr10	Mandalorion	CDS	95625583	95625643	.	+	.	transcript_id "Isoform35348_46"; gene_id "Isoform35348_46.gene"; gene_name "Isoform35348_46";
chr10	Mandalorion	stop_codon	95625644	95625646	.	+	.	transcript_id "Isoform35348_46"; gene_id "Isoform35348_46.gene"; gene_name "Isoform35348_46";
chr10	Mandalorion	exon	95627546	95627594	.	+	.	transcript_id "Isoform35348_46"; gene_id "Isoform35348_46.gene"; gene_name "Isoform35348_46";
chr10	Mandalorion	exon	95630668	95630846	.	+	.	transcript_id "Isoform35348_46"; gene_id "Isoform35348_46.gene"; gene_name "Isoform35348_46";
chr10	Mandalorion	transcript	95614769	95630846	.	+	.	transcript_id "Isoform35357_38"; gene_id "Isoform35357_38.gene"; gene_name "Isoform35357_38";
chr10	Mandalorion	exon	95614769	95614931	.	+	.	transcript_id "Isoform35357_38"; gene_id "Isoform35357_38.gene"; gene_name "Isoform35357_38";
chr10	Mandalorion	exon	95616371	95616488	.	+	.	transcript_id "Isoform35357_38"; gene_id "Isoform35357_38.gene"; gene_name "Isoform35357_38";
chr10	Mandalorion	start_codon	95616386	95616388	.	+	.	transcript_id "Isoform35357_38"; gene_id "Isoform35357_38.gene"; gene_name "Isoform35357_38";
chr10	Mandalorion	CDS	95616386	95616488	.	+	.	transcript_id "Isoform35357_38"; gene_id "Isoform35357_38.gene"; gene_name "Isoform35357_38";
chr10	Mandalorion	exon	95625583	95625728	.	+	.	transcript_id "Isoform35357_38"; gene_id "Isoform35357_38.gene"; gene_name "Isoform35357_38";
chr10	Mandalorion	CDS	95625583	95625638	.	+	.	transcript_id "Isoform35357_38"; gene_id "Isoform35357_38.gene"; gene_name "Isoform35357_38";
chr10	Mandalorion	stop_codon	95625639	95625641	.	+	.	transcript_id "Isoform35357_38"; gene_id "Isoform35357_38.gene"; gene_name "Isoform35357_38";
chr10	Mandalorion	exon	95627546	95627594	.	+	.	transcript_id "Isoform35357_38"; gene_id "Isoform35357_38.gene"; gene_name "Isoform35357_38";
chr10	Mandalorion	exon	95630668	95630846	.	+	.	transcript_id "Isoform35357_38"; gene_id "Isoform35357_38.gene"; gene_name "Isoform35357_38";
chr10	Mandalorion	transcript	95614773	95630846	.	+	.	transcript_id "Isoform35361_15"; gene_id "Isoform35361_15.gene"; gene_name "Isoform35361_15";
chr10	Mandalorion	exon	95614773	95614931	.	+	.	transcript_id "Isoform35361_15"; gene_id "Isoform35361_15.gene"; gene_name "Isoform35361_15";
chr10	Mandalorion	exon	95616371	95616488	.	+	.	transcript_id "Isoform35361_15"; gene_id "Isoform35361_15.gene"; gene_name "Isoform35361_15";
chr10	Mandalorion	start_codon	95616386	95616388	.	+	.	transcript_id "Isoform35361_15"; gene_id "Isoform35361_15.gene"; gene_name "Isoform35361_15";
chr10	Mandalorion	CDS	95616386	95616488	.	+	.	transcript_id "Isoform35361_15"; gene_id "Isoform35361_15.gene"; gene_name "Isoform35361_15";
chr10	Mandalorion	exon	95627523	95627594	.	+	.	transcript_id "Isoform35361_15"; gene_id "Isoform35361_15.gene"; gene_name "Isoform35361_15";
chr10	Mandalorion	CDS	95627523	95627581	.	+	.	transcript_id "Isoform35361_15"; gene_id "Isoform35361_15.gene"; gene_name "Isoform35361_15";
chr10	Mandalorion	stop_codon	95627582	95627584	.	+	.	transcript_id "Isoform35361_15"; gene_id "Isoform35361_15.gene"; gene_name "Isoform35361_15";
chr10	Mandalorion	exon	95630668	95630846	.	+	.	transcript_id "Isoform35361_15"; gene_id "Isoform35361_15.gene"; gene_name "Isoform35361_15";
chr10	Mandalorion	transcript	95659835	95678792	.	-	.	transcript_id "Isoform35373_6"; gene_id "Isoform35373_6.gene"; gene_name "Isoform35373_6";
chr10	Mandalorion	exon	95659835	95661075	.	-	.	transcript_id "Isoform35373_6"; gene_id "Isoform35373_6.gene"; gene_name "Isoform35373_6";
chr10	Mandalorion	exon	95661712	95661902	.	-	.	transcript_id "Isoform35373_6"; gene_id "Isoform35373_6.gene"; gene_name "Isoform35373_6";
chr10	Mandalorion	exon	95678554	95678792	.	-	.	transcript_id "Isoform35373_6"; gene_id "Isoform35373_6.gene"; gene_name "Isoform35373_6";
chr10	Mandalorion	transcript	95659835	95678792	.	-	.	transcript_id "Isoform35375_27"; gene_id "Isoform35375_27.gene"; gene_name "Isoform35375_27";
chr10	Mandalorion	exon	95659835	95661075	.	-	.	transcript_id "Isoform35375_27"; gene_id "Isoform35375_27.gene"; gene_name "Isoform35375_27";
chr10	Mandalorion	exon	95661712	95661902	.	-	.	transcript_id "Isoform35375_27"; gene_id "Isoform35375_27.gene"; gene_name "Isoform35375_27";
chr10	Mandalorion	exon	95663899	95663992	.	-	.	transcript_id "Isoform35375_27"; gene_id "Isoform35375_27.gene"; gene_name "Isoform35375_27";
chr10	Mandalorion	exon	95678554	95678792	.	-	.	transcript_id "Isoform35375_27"; gene_id "Isoform35375_27.gene"; gene_name "Isoform35375_27";
chr10	Mandalorion	transcript	95659835	95678792	.	-	.	transcript_id "Isoform35376_6"; gene_id "Isoform35376_6.gene"; gene_name "Isoform35376_6";
chr10	Mandalorion	exon	95659835	95661075	.	-	.	transcript_id "Isoform35376_6"; gene_id "Isoform35376_6.gene"; gene_name "Isoform35376_6";
chr10	Mandalorion	exon	95661712	95661902	.	-	.	transcript_id "Isoform35376_6"; gene_id "Isoform35376_6.gene"; gene_name "Isoform35376_6";
chr10	Mandalorion	exon	95663899	95663992	.	-	.	transcript_id "Isoform35376_6"; gene_id "Isoform35376_6.gene"; gene_name "Isoform35376_6";
chr10	Mandalorion	exon	95678541	95678792	.	-	.	transcript_id "Isoform35376_6"; gene_id "Isoform35376_6.gene"; gene_name "Isoform35376_6";
chr10	Mandalorion	transcript	95659835	95678772	.	-	.	transcript_id "Isoform35377_8"; gene_id "Isoform35377_8.gene"; gene_name "Isoform35377_8";
chr10	Mandalorion	exon	95659835	95661075	.	-	.	transcript_id "Isoform35377_8"; gene_id "Isoform35377_8.gene"; gene_name "Isoform35377_8";
chr10	Mandalorion	exon	95661712	95661902	.	-	.	transcript_id "Isoform35377_8"; gene_id "Isoform35377_8.gene"; gene_name "Isoform35377_8";
chr10	Mandalorion	exon	95663899	95663992	.	-	.	transcript_id "Isoform35377_8"; gene_id "Isoform35377_8.gene"; gene_name "Isoform35377_8";
chr10	Mandalorion	exon	95678705	95678772	.	-	.	transcript_id "Isoform35377_8"; gene_id "Isoform35377_8.gene"; gene_name "Isoform35377_8";
chr10	Mandalorion	transcript	95659838	95678825	.	-	.	transcript_id "Isoform35378_5"; gene_id "Isoform35378_5.gene"; gene_name "Isoform35378_5";
chr10	Mandalorion	exon	95659838	95661075	.	-	.	transcript_id "Isoform35378_5"; gene_id "Isoform35378_5.gene"; gene_name "Isoform35378_5";
chr10	Mandalorion	exon	95661712	95661902	.	-	.	transcript_id "Isoform35378_5"; gene_id "Isoform35378_5.gene"; gene_name "Isoform35378_5";
chr10	Mandalorion	exon	95663899	95663992	.	-	.	transcript_id "Isoform35378_5"; gene_id "Isoform35378_5.gene"; gene_name "Isoform35378_5";
chr10	Mandalorion	exon	95678705	95678825	.	-	.	transcript_id "Isoform35378_5"; gene_id "Isoform35378_5.gene"; gene_name "Isoform35378_5";
chr10	Mandalorion	transcript	95659836	95678792	.	-	.	transcript_id "Isoform35379_7"; gene_id "Isoform35379_7.gene"; gene_name "Isoform35379_7";
chr10	Mandalorion	exon	95659836	95661075	.	-	.	transcript_id "Isoform35379_7"; gene_id "Isoform35379_7.gene"; gene_name "Isoform35379_7";
chr10	Mandalorion	exon	95661712	95661902	.	-	.	transcript_id "Isoform35379_7"; gene_id "Isoform35379_7.gene"; gene_name "Isoform35379_7";
chr10	Mandalorion	exon	95678541	95678792	.	-	.	transcript_id "Isoform35379_7"; gene_id "Isoform35379_7.gene"; gene_name "Isoform35379_7";
chr10	Mandalorion	transcript	95659836	95678792	.	-	.	transcript_id "Isoform35380_9"; gene_id "Isoform35380_9.gene"; gene_name "Isoform35380_9";
chr10	Mandalorion	exon	95659836	95661075	.	-	.	transcript_id "Isoform35380_9"; gene_id "Isoform35380_9.gene"; gene_name "Isoform35380_9";
chr10	Mandalorion	exon	95661712	95661902	.	-	.	transcript_id "Isoform35380_9"; gene_id "Isoform35380_9.gene"; gene_name "Isoform35380_9";
chr10	Mandalorion	exon	95678705	95678792	.	-	.	transcript_id "Isoform35380_9"; gene_id "Isoform35380_9.gene"; gene_name "Isoform35380_9";
chr10	Mandalorion	transcript	95659835	95678792	.	-	.	transcript_id "Isoform35381_89"; gene_id "Isoform35381_89.gene"; gene_name "Isoform35381_89";
chr10	Mandalorion	exon	95659835	95661075	.	-	.	transcript_id "Isoform35381_89"; gene_id "Isoform35381_89.gene"; gene_name "Isoform35381_89";
chr10	Mandalorion	exon	95661712	95661846	.	-	.	transcript_id "Isoform35381_89"; gene_id "Isoform35381_89.gene"; gene_name "Isoform35381_89";
chr10	Mandalorion	exon	95678554	95678792	.	-	.	transcript_id "Isoform35381_89"; gene_id "Isoform35381_89.gene"; gene_name "Isoform35381_89";
chr10	Mandalorion	transcript	95659835	95678771	.	-	.	transcript_id "Isoform35382_13"; gene_id "Isoform35382_13.gene"; gene_name "Isoform35382_13";
chr10	Mandalorion	exon	95659835	95661075	.	-	.	transcript_id "Isoform35382_13"; gene_id "Isoform35382_13.gene"; gene_name "Isoform35382_13";
chr10	Mandalorion	exon	95661712	95661846	.	-	.	transcript_id "Isoform35382_13"; gene_id "Isoform35382_13.gene"; gene_name "Isoform35382_13";
chr10	Mandalorion	exon	95665328	95665574	.	-	.	transcript_id "Isoform35382_13"; gene_id "Isoform35382_13.gene"; gene_name "Isoform35382_13";
chr10	Mandalorion	exon	95678554	95678771	.	-	.	transcript_id "Isoform35382_13"; gene_id "Isoform35382_13.gene"; gene_name "Isoform35382_13";
chr10	Mandalorion	transcript	95659835	95678772	.	-	.	transcript_id "Isoform35383_8"; gene_id "Isoform35383_8.gene"; gene_name "Isoform35383_8";
chr10	Mandalorion	exon	95659835	95661075	.	-	.	transcript_id "Isoform35383_8"; gene_id "Isoform35383_8.gene"; gene_name "Isoform35383_8";
chr10	Mandalorion	exon	95661712	95661846	.	-	.	transcript_id "Isoform35383_8"; gene_id "Isoform35383_8.gene"; gene_name "Isoform35383_8";
chr10	Mandalorion	exon	95665328	95665574	.	-	.	transcript_id "Isoform35383_8"; gene_id "Isoform35383_8.gene"; gene_name "Isoform35383_8";
chr10	Mandalorion	exon	95678705	95678772	.	-	.	transcript_id "Isoform35383_8"; gene_id "Isoform35383_8.gene"; gene_name "Isoform35383_8";
chr10	Mandalorion	transcript	95659835	95678792	.	-	.	transcript_id "Isoform35384_87"; gene_id "Isoform35384_87.gene"; gene_name "Isoform35384_87";
chr10	Mandalorion	exon	95659835	95661075	.	-	.	transcript_id "Isoform35384_87"; gene_id "Isoform35384_87.gene"; gene_name "Isoform35384_87";
chr10	Mandalorion	exon	95661712	95661846	.	-	.	transcript_id "Isoform35384_87"; gene_id "Isoform35384_87.gene"; gene_name "Isoform35384_87";
chr10	Mandalorion	exon	95663899	95663992	.	-	.	transcript_id "Isoform35384_87"; gene_id "Isoform35384_87.gene"; gene_name "Isoform35384_87";
chr10	Mandalorion	exon	95678554	95678792	.	-	.	transcript_id "Isoform35384_87"; gene_id "Isoform35384_87.gene"; gene_name "Isoform35384_87";
chr10	Mandalorion	transcript	95659835	95678803	.	-	.	transcript_id "Isoform35390_22"; gene_id "Isoform35390_22.gene"; gene_name "Isoform35390_22";
chr10	Mandalorion	exon	95659835	95661075	.	-	.	transcript_id "Isoform35390_22"; gene_id "Isoform35390_22.gene"; gene_name "Isoform35390_22";
chr10	Mandalorion	exon	95661712	95661846	.	-	.	transcript_id "Isoform35390_22"; gene_id "Isoform35390_22.gene"; gene_name "Isoform35390_22";
chr10	Mandalorion	exon	95663899	95663992	.	-	.	transcript_id "Isoform35390_22"; gene_id "Isoform35390_22.gene"; gene_name "Isoform35390_22";
chr10	Mandalorion	exon	95678541	95678803	.	-	.	transcript_id "Isoform35390_22"; gene_id "Isoform35390_22.gene"; gene_name "Isoform35390_22";
chr10	Mandalorion	transcript	95659835	95678792	.	-	.	transcript_id "Isoform35392_45"; gene_id "Isoform35392_45.gene"; gene_name "Isoform35392_45";
chr10	Mandalorion	exon	95659835	95661075	.	-	.	transcript_id "Isoform35392_45"; gene_id "Isoform35392_45.gene"; gene_name "Isoform35392_45";
chr10	Mandalorion	exon	95661712	95661846	.	-	.	transcript_id "Isoform35392_45"; gene_id "Isoform35392_45.gene"; gene_name "Isoform35392_45";
chr10	Mandalorion	exon	95663899	95663992	.	-	.	transcript_id "Isoform35392_45"; gene_id "Isoform35392_45.gene"; gene_name "Isoform35392_45";
chr10	Mandalorion	exon	95678705	95678792	.	-	.	transcript_id "Isoform35392_45"; gene_id "Isoform35392_45.gene"; gene_name "Isoform35392_45";
chr10	Mandalorion	transcript	95659835	95678779	.	-	.	transcript_id "Isoform35393_28"; gene_id "Isoform35393_28.gene"; gene_name "Isoform35393_28";
chr10	Mandalorion	exon	95659835	95661075	.	-	.	transcript_id "Isoform35393_28"; gene_id "Isoform35393_28.gene"; gene_name "Isoform35393_28";
chr10	Mandalorion	exon	95661712	95661846	.	-	.	transcript_id "Isoform35393_28"; gene_id "Isoform35393_28.gene"; gene_name "Isoform35393_28";
chr10	Mandalorion	exon	95678541	95678779	.	-	.	transcript_id "Isoform35393_28"; gene_id "Isoform35393_28.gene"; gene_name "Isoform35393_28";
chr10	Mandalorion	transcript	95659835	95678772	.	-	.	transcript_id "Isoform35394_15"; gene_id "Isoform35394_15.gene"; gene_name "Isoform35394_15";
chr10	Mandalorion	exon	95659835	95661075	.	-	.	transcript_id "Isoform35394_15"; gene_id "Isoform35394_15.gene"; gene_name "Isoform35394_15";
chr10	Mandalorion	exon	95661712	95661846	.	-	.	transcript_id "Isoform35394_15"; gene_id "Isoform35394_15.gene"; gene_name "Isoform35394_15";
chr10	Mandalorion	exon	95678705	95678772	.	-	.	transcript_id "Isoform35394_15"; gene_id "Isoform35394_15.gene"; gene_name "Isoform35394_15";
chr10	Mandalorion	transcript	95654024	95726234	.	+	.	transcript_id "Isoform35396_3"; gene_id "Isoform35396_3.gene"; gene_name "Isoform35396_3";
chr10	Mandalorion	exon	95654024	95654367	.	+	.	transcript_id "Isoform35396_3"; gene_id "Isoform35396_3.gene"; gene_name "Isoform35396_3";
chr10	Mandalorion	exon	95684689	95684902	.	+	.	transcript_id "Isoform35396_3"; gene_id "Isoform35396_3.gene"; gene_name "Isoform35396_3";
chr10	Mandalorion	exon	95725672	95726234	.	+	.	transcript_id "Isoform35396_3"; gene_id "Isoform35396_3.gene"; gene_name "Isoform35396_3";
chr10	Mandalorion	transcript	95653994	95687372	.	+	.	transcript_id "Isoform35397_3"; gene_id "Isoform35397_3.gene"; gene_name "Isoform35397_3";
chr10	Mandalorion	exon	95653994	95654367	.	+	.	transcript_id "Isoform35397_3"; gene_id "Isoform35397_3.gene"; gene_name "Isoform35397_3";
chr10	Mandalorion	exon	95684689	95684902	.	+	.	transcript_id "Isoform35397_3"; gene_id "Isoform35397_3.gene"; gene_name "Isoform35397_3";
chr10	Mandalorion	exon	95685018	95687372	.	+	.	transcript_id "Isoform35397_3"; gene_id "Isoform35397_3.gene"; gene_name "Isoform35397_3";
chr10	Mandalorion	transcript	95654029	95656525	.	+	.	transcript_id "Isoform35398_6"; gene_id "Isoform35398_6.gene"; gene_name "Isoform35398_6";
chr10	Mandalorion	exon	95654029	95656525	.	+	.	transcript_id "Isoform35398_6"; gene_id "Isoform35398_6.gene"; gene_name "Isoform35398_6";
chr10	Mandalorion	start_codon	95655417	95655419	.	+	.	transcript_id "Isoform35398_6"; gene_id "Isoform35398_6.gene"; gene_name "Isoform35398_6";
chr10	Mandalorion	CDS	95655417	95655716	.	+	.	transcript_id "Isoform35398_6"; gene_id "Isoform35398_6.gene"; gene_name "Isoform35398_6";
chr10	Mandalorion	stop_codon	95655717	95655719	.	+	.	transcript_id "Isoform35398_6"; gene_id "Isoform35398_6.gene"; gene_name "Isoform35398_6";
chr10	Mandalorion	transcript	95676139	95678792	.	-	.	transcript_id "Isoform35402_10"; gene_id "Isoform35402_10.gene"; gene_name "Isoform35402_10";
chr10	Mandalorion	exon	95676139	95678792	.	-	.	transcript_id "Isoform35402_10"; gene_id "Isoform35402_10.gene"; gene_name "Isoform35402_10";
chr10	Mandalorion	transcript	95776562	95814311	.	+	.	transcript_id "Isoform35404_12"; gene_id "Isoform35404_12.gene"; gene_name "Isoform35404_12";
chr10	Mandalorion	exon	95776562	95776834	.	+	.	transcript_id "Isoform35404_12"; gene_id "Isoform35404_12.gene"; gene_name "Isoform35404_12";
chr10	Mandalorion	exon	95809848	95809940	.	+	.	transcript_id "Isoform35404_12"; gene_id "Isoform35404_12.gene"; gene_name "Isoform35404_12";
chr10	Mandalorion	exon	95814023	95814311	.	+	.	transcript_id "Isoform35404_12"; gene_id "Isoform35404_12.gene"; gene_name "Isoform35404_12";
chr10	Mandalorion	transcript	95776603	95873346	.	+	.	transcript_id "Isoform35431_3"; gene_id "Isoform35431_3.gene"; gene_name "Isoform35431_3";
chr10	Mandalorion	exon	95776603	95776834	.	+	.	transcript_id "Isoform35431_3"; gene_id "Isoform35431_3.gene"; gene_name "Isoform35431_3";
chr10	Mandalorion	start_codon	95776811	95776813	.	+	.	transcript_id "Isoform35431_3"; gene_id "Isoform35431_3.gene"; gene_name "Isoform35431_3";
chr10	Mandalorion	CDS	95776811	95776834	.	+	.	transcript_id "Isoform35431_3"; gene_id "Isoform35431_3.gene"; gene_name "Isoform35431_3";
chr10	Mandalorion	exon	95809848	95809940	.	+	.	transcript_id "Isoform35431_3"; gene_id "Isoform35431_3.gene"; gene_name "Isoform35431_3";
chr10	Mandalorion	CDS	95809848	95809940	.	+	.	transcript_id "Isoform35431_3"; gene_id "Isoform35431_3.gene"; gene_name "Isoform35431_3";
chr10	Mandalorion	exon	95825424	95825551	.	+	.	transcript_id "Isoform35431_3"; gene_id "Isoform35431_3.gene"; gene_name "Isoform35431_3";
chr10	Mandalorion	CDS	95825424	95825551	.	+	.	transcript_id "Isoform35431_3"; gene_id "Isoform35431_3.gene"; gene_name "Isoform35431_3";
chr10	Mandalorion	exon	95826117	95826171	.	+	.	transcript_id "Isoform35431_3"; gene_id "Isoform35431_3.gene"; gene_name "Isoform35431_3";
chr10	Mandalorion	CDS	95826117	95826171	.	+	.	transcript_id "Isoform35431_3"; gene_id "Isoform35431_3.gene"; gene_name "Isoform35431_3";
chr10	Mandalorion	exon	95826262	95826327	.	+	.	transcript_id "Isoform35431_3"; gene_id "Isoform35431_3.gene"; gene_name "Isoform35431_3";
chr10	Mandalorion	CDS	95826262	95826327	.	+	.	transcript_id "Isoform35431_3"; gene_id "Isoform35431_3.gene"; gene_name "Isoform35431_3";
chr10	Mandalorion	exon	95829286	95829325	.	+	.	transcript_id "Isoform35431_3"; gene_id "Isoform35431_3.gene"; gene_name "Isoform35431_3";
chr10	Mandalorion	CDS	95829286	95829325	.	+	.	transcript_id "Isoform35431_3"; gene_id "Isoform35431_3.gene"; gene_name "Isoform35431_3";
chr10	Mandalorion	exon	95830747	95830860	.	+	.	transcript_id "Isoform35431_3"; gene_id "Isoform35431_3.gene"; gene_name "Isoform35431_3";
chr10	Mandalorion	CDS	95830747	95830860	.	+	.	transcript_id "Isoform35431_3"; gene_id "Isoform35431_3.gene"; gene_name "Isoform35431_3";
chr10	Mandalorion	exon	95831431	95831552	.	+	.	transcript_id "Isoform35431_3"; gene_id "Isoform35431_3.gene"; gene_name "Isoform35431_3";
chr10	Mandalorion	CDS	95831431	95831552	.	+	.	transcript_id "Isoform35431_3"; gene_id "Isoform35431_3.gene"; gene_name "Isoform35431_3";
chr10	Mandalorion	exon	95832799	95832954	.	+	.	transcript_id "Isoform35431_3"; gene_id "Isoform35431_3.gene"; gene_name "Isoform35431_3";
chr10	Mandalorion	CDS	95832799	95832954	.	+	.	transcript_id "Isoform35431_3"; gene_id "Isoform35431_3.gene"; gene_name "Isoform35431_3";
chr10	Mandalorion	exon	95838749	95838865	.	+	.	transcript_id "Isoform35431_3"; gene_id "Isoform35431_3.gene"; gene_name "Isoform35431_3";
chr10	Mandalorion	CDS	95838749	95838865	.	+	.	transcript_id "Isoform35431_3"; gene_id "Isoform35431_3.gene"; gene_name "Isoform35431_3";
chr10	Mandalorion	exon	95846637	95846975	.	+	.	transcript_id "Isoform35431_3"; gene_id "Isoform35431_3.gene"; gene_name "Isoform35431_3";
chr10	Mandalorion	CDS	95846637	95846975	.	+	.	transcript_id "Isoform35431_3"; gene_id "Isoform35431_3.gene"; gene_name "Isoform35431_3";
chr10	Mandalorion	exon	95847947	95848096	.	+	.	transcript_id "Isoform35431_3"; gene_id "Isoform35431_3.gene"; gene_name "Isoform35431_3";
chr10	Mandalorion	CDS	95847947	95848096	.	+	.	transcript_id "Isoform35431_3"; gene_id "Isoform35431_3.gene"; gene_name "Isoform35431_3";
chr10	Mandalorion	exon	95849168	95849287	.	+	.	transcript_id "Isoform35431_3"; gene_id "Isoform35431_3.gene"; gene_name "Isoform35431_3";
chr10	Mandalorion	CDS	95849168	95849287	.	+	.	transcript_id "Isoform35431_3"; gene_id "Isoform35431_3.gene"; gene_name "Isoform35431_3";
chr10	Mandalorion	exon	95853868	95854071	.	+	.	transcript_id "Isoform35431_3"; gene_id "Isoform35431_3.gene"; gene_name "Isoform35431_3";
chr10	Mandalorion	CDS	95853868	95854071	.	+	.	transcript_id "Isoform35431_3"; gene_id "Isoform35431_3.gene"; gene_name "Isoform35431_3";
chr10	Mandalorion	exon	95855693	95855893	.	+	.	transcript_id "Isoform35431_3"; gene_id "Isoform35431_3.gene"; gene_name "Isoform35431_3";
chr10	Mandalorion	CDS	95855693	95855893	.	+	.	transcript_id "Isoform35431_3"; gene_id "Isoform35431_3.gene"; gene_name "Isoform35431_3";
chr10	Mandalorion	exon	95857469	95857582	.	+	.	transcript_id "Isoform35431_3"; gene_id "Isoform35431_3.gene"; gene_name "Isoform35431_3";
chr10	Mandalorion	CDS	95857469	95857582	.	+	.	transcript_id "Isoform35431_3"; gene_id "Isoform35431_3.gene"; gene_name "Isoform35431_3";
chr10	Mandalorion	exon	95859759	95859914	.	+	.	transcript_id "Isoform35431_3"; gene_id "Isoform35431_3.gene"; gene_name "Isoform35431_3";
chr10	Mandalorion	CDS	95859759	95859914	.	+	.	transcript_id "Isoform35431_3"; gene_id "Isoform35431_3.gene"; gene_name "Isoform35431_3";
chr10	Mandalorion	exon	95861894	95862033	.	+	.	transcript_id "Isoform35431_3"; gene_id "Isoform35431_3.gene"; gene_name "Isoform35431_3";
chr10	Mandalorion	CDS	95861894	95862033	.	+	.	transcript_id "Isoform35431_3"; gene_id "Isoform35431_3.gene"; gene_name "Isoform35431_3";
chr10	Mandalorion	exon	95862419	95862749	.	+	.	transcript_id "Isoform35431_3"; gene_id "Isoform35431_3.gene"; gene_name "Isoform35431_3";
chr10	Mandalorion	CDS	95862419	95862749	.	+	.	transcript_id "Isoform35431_3"; gene_id "Isoform35431_3.gene"; gene_name "Isoform35431_3";
chr10	Mandalorion	exon	95862914	95863015	.	+	.	transcript_id "Isoform35431_3"; gene_id "Isoform35431_3.gene"; gene_name "Isoform35431_3";
chr10	Mandalorion	CDS	95862914	95863015	.	+	.	transcript_id "Isoform35431_3"; gene_id "Isoform35431_3.gene"; gene_name "Isoform35431_3";
chr10	Mandalorion	exon	95864255	95864449	.	+	.	transcript_id "Isoform35431_3"; gene_id "Isoform35431_3.gene"; gene_name "Isoform35431_3";
chr10	Mandalorion	CDS	95864255	95864449	.	+	.	transcript_id "Isoform35431_3"; gene_id "Isoform35431_3.gene"; gene_name "Isoform35431_3";
chr10	Mandalorion	exon	95867373	95867555	.	+	.	transcript_id "Isoform35431_3"; gene_id "Isoform35431_3.gene"; gene_name "Isoform35431_3";
chr10	Mandalorion	CDS	95867373	95867555	.	+	.	transcript_id "Isoform35431_3"; gene_id "Isoform35431_3.gene"; gene_name "Isoform35431_3";
chr10	Mandalorion	exon	95872442	95872627	.	+	.	transcript_id "Isoform35431_3"; gene_id "Isoform35431_3.gene"; gene_name "Isoform35431_3";
chr10	Mandalorion	CDS	95872442	95872627	.	+	.	transcript_id "Isoform35431_3"; gene_id "Isoform35431_3.gene"; gene_name "Isoform35431_3";
chr10	Mandalorion	exon	95873276	95873346	.	+	.	transcript_id "Isoform35431_3"; gene_id "Isoform35431_3.gene"; gene_name "Isoform35431_3";
chr10	Mandalorion	CDS	95873276	95873341	.	+	.	transcript_id "Isoform35431_3"; gene_id "Isoform35431_3.gene"; gene_name "Isoform35431_3";
chr10	Mandalorion	stop_codon	95873342	95873344	.	+	.	transcript_id "Isoform35431_3"; gene_id "Isoform35431_3.gene"; gene_name "Isoform35431_3";
chr10	Mandalorion	transcript	96452871	96455488	.	+	.	transcript_id "Isoform35437_6273"; gene_id "Isoform35437_6273.gene"; gene_name "Isoform35437_6273";
chr10	Mandalorion	exon	96452871	96453334	.	+	.	transcript_id "Isoform35437_6273"; gene_id "Isoform35437_6273.gene"; gene_name "Isoform35437_6273";
chr10	Mandalorion	start_codon	96453187	96453189	.	+	.	transcript_id "Isoform35437_6273"; gene_id "Isoform35437_6273.gene"; gene_name "Isoform35437_6273";
chr10	Mandalorion	CDS	96453187	96453334	.	+	.	transcript_id "Isoform35437_6273"; gene_id "Isoform35437_6273.gene"; gene_name "Isoform35437_6273";
chr10	Mandalorion	exon	96454138	96455488	.	+	.	transcript_id "Isoform35437_6273"; gene_id "Isoform35437_6273.gene"; gene_name "Isoform35437_6273";
chr10	Mandalorion	CDS	96454138	96454502	.	+	.	transcript_id "Isoform35437_6273"; gene_id "Isoform35437_6273.gene"; gene_name "Isoform35437_6273";
chr10	Mandalorion	stop_codon	96454503	96454505	.	+	.	transcript_id "Isoform35437_6273"; gene_id "Isoform35437_6273.gene"; gene_name "Isoform35437_6273";
chr10	Mandalorion	transcript	96454566	96455483	.	-	.	transcript_id "Isoform35452_7"; gene_id "Isoform35452_7.gene"; gene_name "Isoform35452_7";
chr10	Mandalorion	exon	96454566	96455483	.	-	.	transcript_id "Isoform35452_7"; gene_id "Isoform35452_7.gene"; gene_name "Isoform35452_7";
chr10	Mandalorion	transcript	97315473	97354018	.	+	.	transcript_id "Isoform35463_2272"; gene_id "Isoform35463_2272.gene"; gene_name "Isoform35463_2272";
chr10	Mandalorion	exon	97315473	97315651	.	+	.	transcript_id "Isoform35463_2272"; gene_id "Isoform35463_2272.gene"; gene_name "Isoform35463_2272";
chr10	Mandalorion	exon	97319201	97319420	.	+	.	transcript_id "Isoform35463_2272"; gene_id "Isoform35463_2272.gene"; gene_name "Isoform35463_2272";
chr10	Mandalorion	start_codon	97319225	97319227	.	+	.	transcript_id "Isoform35463_2272"; gene_id "Isoform35463_2272.gene"; gene_name "Isoform35463_2272";
chr10	Mandalorion	CDS	97319225	97319420	.	+	.	transcript_id "Isoform35463_2272"; gene_id "Isoform35463_2272.gene"; gene_name "Isoform35463_2272";
chr10	Mandalorion	exon	97330864	97330976	.	+	.	transcript_id "Isoform35463_2272"; gene_id "Isoform35463_2272.gene"; gene_name "Isoform35463_2272";
chr10	Mandalorion	CDS	97330864	97330976	.	+	.	transcript_id "Isoform35463_2272"; gene_id "Isoform35463_2272.gene"; gene_name "Isoform35463_2272";
chr10	Mandalorion	exon	97342355	97342568	.	+	.	transcript_id "Isoform35463_2272"; gene_id "Isoform35463_2272.gene"; gene_name "Isoform35463_2272";
chr10	Mandalorion	CDS	97342355	97342568	.	+	.	transcript_id "Isoform35463_2272"; gene_id "Isoform35463_2272.gene"; gene_name "Isoform35463_2272";
chr10	Mandalorion	exon	97343565	97343678	.	+	.	transcript_id "Isoform35463_2272"; gene_id "Isoform35463_2272.gene"; gene_name "Isoform35463_2272";
chr10	Mandalorion	CDS	97343565	97343678	.	+	.	transcript_id "Isoform35463_2272"; gene_id "Isoform35463_2272.gene"; gene_name "Isoform35463_2272";
chr10	Mandalorion	exon	97345827	97345920	.	+	.	transcript_id "Isoform35463_2272"; gene_id "Isoform35463_2272.gene"; gene_name "Isoform35463_2272";
chr10	Mandalorion	CDS	97345827	97345920	.	+	.	transcript_id "Isoform35463_2272"; gene_id "Isoform35463_2272.gene"; gene_name "Isoform35463_2272";
chr10	Mandalorion	exon	97349461	97349599	.	+	.	transcript_id "Isoform35463_2272"; gene_id "Isoform35463_2272.gene"; gene_name "Isoform35463_2272";
chr10	Mandalorion	CDS	97349461	97349599	.	+	.	transcript_id "Isoform35463_2272"; gene_id "Isoform35463_2272.gene"; gene_name "Isoform35463_2272";
chr10	Mandalorion	exon	97353323	97354018	.	+	.	transcript_id "Isoform35463_2272"; gene_id "Isoform35463_2272.gene"; gene_name "Isoform35463_2272";
chr10	Mandalorion	CDS	97353323	97353514	.	+	.	transcript_id "Isoform35463_2272"; gene_id "Isoform35463_2272.gene"; gene_name "Isoform35463_2272";
chr10	Mandalorion	stop_codon	97353515	97353517	.	+	.	transcript_id "Isoform35463_2272"; gene_id "Isoform35463_2272.gene"; gene_name "Isoform35463_2272";
chr10	Mandalorion	transcript	97318290	97354018	.	+	.	transcript_id "Isoform35475_397"; gene_id "Isoform35475_397.gene"; gene_name "Isoform35475_397";
chr10	Mandalorion	exon	97318290	97318409	.	+	.	transcript_id "Isoform35475_397"; gene_id "Isoform35475_397.gene"; gene_name "Isoform35475_397";
chr10	Mandalorion	exon	97319201	97319420	.	+	.	transcript_id "Isoform35475_397"; gene_id "Isoform35475_397.gene"; gene_name "Isoform35475_397";
chr10	Mandalorion	start_codon	97319225	97319227	.	+	.	transcript_id "Isoform35475_397"; gene_id "Isoform35475_397.gene"; gene_name "Isoform35475_397";
chr10	Mandalorion	CDS	97319225	97319420	.	+	.	transcript_id "Isoform35475_397"; gene_id "Isoform35475_397.gene"; gene_name "Isoform35475_397";
chr10	Mandalorion	exon	97330864	97330976	.	+	.	transcript_id "Isoform35475_397"; gene_id "Isoform35475_397.gene"; gene_name "Isoform35475_397";
chr10	Mandalorion	CDS	97330864	97330976	.	+	.	transcript_id "Isoform35475_397"; gene_id "Isoform35475_397.gene"; gene_name "Isoform35475_397";
chr10	Mandalorion	exon	97342355	97342568	.	+	.	transcript_id "Isoform35475_397"; gene_id "Isoform35475_397.gene"; gene_name "Isoform35475_397";
chr10	Mandalorion	CDS	97342355	97342568	.	+	.	transcript_id "Isoform35475_397"; gene_id "Isoform35475_397.gene"; gene_name "Isoform35475_397";
chr10	Mandalorion	exon	97343565	97343678	.	+	.	transcript_id "Isoform35475_397"; gene_id "Isoform35475_397.gene"; gene_name "Isoform35475_397";
chr10	Mandalorion	CDS	97343565	97343678	.	+	.	transcript_id "Isoform35475_397"; gene_id "Isoform35475_397.gene"; gene_name "Isoform35475_397";
chr10	Mandalorion	exon	97345827	97345920	.	+	.	transcript_id "Isoform35475_397"; gene_id "Isoform35475_397.gene"; gene_name "Isoform35475_397";
chr10	Mandalorion	CDS	97345827	97345920	.	+	.	transcript_id "Isoform35475_397"; gene_id "Isoform35475_397.gene"; gene_name "Isoform35475_397";
chr10	Mandalorion	exon	97349461	97349599	.	+	.	transcript_id "Isoform35475_397"; gene_id "Isoform35475_397.gene"; gene_name "Isoform35475_397";
chr10	Mandalorion	CDS	97349461	97349599	.	+	.	transcript_id "Isoform35475_397"; gene_id "Isoform35475_397.gene"; gene_name "Isoform35475_397";
chr10	Mandalorion	exon	97353323	97354018	.	+	.	transcript_id "Isoform35475_397"; gene_id "Isoform35475_397.gene"; gene_name "Isoform35475_397";
chr10	Mandalorion	CDS	97353323	97353514	.	+	.	transcript_id "Isoform35475_397"; gene_id "Isoform35475_397.gene"; gene_name "Isoform35475_397";
chr10	Mandalorion	stop_codon	97353515	97353517	.	+	.	transcript_id "Isoform35475_397"; gene_id "Isoform35475_397.gene"; gene_name "Isoform35475_397";
chr10	Mandalorion	transcript	97401362	97408564	.	+	.	transcript_id "Isoform35509_5"; gene_id "Isoform35509_5.gene"; gene_name "Isoform35509_5";
chr10	Mandalorion	exon	97401362	97401747	.	+	.	transcript_id "Isoform35509_5"; gene_id "Isoform35509_5.gene"; gene_name "Isoform35509_5";
chr10	Mandalorion	exon	97404086	97404968	.	+	.	transcript_id "Isoform35509_5"; gene_id "Isoform35509_5.gene"; gene_name "Isoform35509_5";
chr10	Mandalorion	start_codon	97404107	97404109	.	+	.	transcript_id "Isoform35509_5"; gene_id "Isoform35509_5.gene"; gene_name "Isoform35509_5";
chr10	Mandalorion	CDS	97404107	97404968	.	+	.	transcript_id "Isoform35509_5"; gene_id "Isoform35509_5.gene"; gene_name "Isoform35509_5";
chr10	Mandalorion	exon	97407759	97408564	.	+	.	transcript_id "Isoform35509_5"; gene_id "Isoform35509_5.gene"; gene_name "Isoform35509_5";
chr10	Mandalorion	CDS	97407759	97407910	.	+	.	transcript_id "Isoform35509_5"; gene_id "Isoform35509_5.gene"; gene_name "Isoform35509_5";
chr10	Mandalorion	stop_codon	97407911	97407913	.	+	.	transcript_id "Isoform35509_5"; gene_id "Isoform35509_5.gene"; gene_name "Isoform35509_5";
chr10	Mandalorion	transcript	97401651	97408564	.	+	.	transcript_id "Isoform35510_88"; gene_id "Isoform35510_88.gene"; gene_name "Isoform35510_88";
chr10	Mandalorion	exon	97401651	97401747	.	+	.	transcript_id "Isoform35510_88"; gene_id "Isoform35510_88.gene"; gene_name "Isoform35510_88";
chr10	Mandalorion	exon	97404086	97404968	.	+	.	transcript_id "Isoform35510_88"; gene_id "Isoform35510_88.gene"; gene_name "Isoform35510_88";
chr10	Mandalorion	start_codon	97404107	97404109	.	+	.	transcript_id "Isoform35510_88"; gene_id "Isoform35510_88.gene"; gene_name "Isoform35510_88";
chr10	Mandalorion	CDS	97404107	97404968	.	+	.	transcript_id "Isoform35510_88"; gene_id "Isoform35510_88.gene"; gene_name "Isoform35510_88";
chr10	Mandalorion	exon	97407759	97408564	.	+	.	transcript_id "Isoform35510_88"; gene_id "Isoform35510_88.gene"; gene_name "Isoform35510_88";
chr10	Mandalorion	CDS	97407759	97407910	.	+	.	transcript_id "Isoform35510_88"; gene_id "Isoform35510_88.gene"; gene_name "Isoform35510_88";
chr10	Mandalorion	stop_codon	97407911	97407913	.	+	.	transcript_id "Isoform35510_88"; gene_id "Isoform35510_88.gene"; gene_name "Isoform35510_88";
chr10	Mandalorion	transcript	98750517	98827056	.	+	.	transcript_id "Isoform35516_190"; gene_id "Isoform35516_190.gene"; gene_name "Isoform35516_190";
chr10	Mandalorion	exon	98750517	98750655	.	+	.	transcript_id "Isoform35516_190"; gene_id "Isoform35516_190.gene"; gene_name "Isoform35516_190";
chr10	Mandalorion	exon	98804556	98804986	.	+	.	transcript_id "Isoform35516_190"; gene_id "Isoform35516_190.gene"; gene_name "Isoform35516_190";
chr10	Mandalorion	start_codon	98804788	98804790	.	+	.	transcript_id "Isoform35516_190"; gene_id "Isoform35516_190.gene"; gene_name "Isoform35516_190";
chr10	Mandalorion	CDS	98804788	98804986	.	+	.	transcript_id "Isoform35516_190"; gene_id "Isoform35516_190.gene"; gene_name "Isoform35516_190";
chr10	Mandalorion	exon	98815566	98815763	.	+	.	transcript_id "Isoform35516_190"; gene_id "Isoform35516_190.gene"; gene_name "Isoform35516_190";
chr10	Mandalorion	CDS	98815566	98815763	.	+	.	transcript_id "Isoform35516_190"; gene_id "Isoform35516_190.gene"; gene_name "Isoform35516_190";
chr10	Mandalorion	exon	98822753	98823007	.	+	.	transcript_id "Isoform35516_190"; gene_id "Isoform35516_190.gene"; gene_name "Isoform35516_190";
chr10	Mandalorion	CDS	98822753	98823007	.	+	.	transcript_id "Isoform35516_190"; gene_id "Isoform35516_190.gene"; gene_name "Isoform35516_190";
chr10	Mandalorion	exon	98823103	98823228	.	+	.	transcript_id "Isoform35516_190"; gene_id "Isoform35516_190.gene"; gene_name "Isoform35516_190";
chr10	Mandalorion	CDS	98823103	98823228	.	+	.	transcript_id "Isoform35516_190"; gene_id "Isoform35516_190.gene"; gene_name "Isoform35516_190";
chr10	Mandalorion	exon	98826924	98827056	.	+	.	transcript_id "Isoform35516_190"; gene_id "Isoform35516_190.gene"; gene_name "Isoform35516_190";
chr10	Mandalorion	CDS	98826924	98827051	.	+	.	transcript_id "Isoform35516_190"; gene_id "Isoform35516_190.gene"; gene_name "Isoform35516_190";
chr10	Mandalorion	stop_codon	98827052	98827054	.	+	.	transcript_id "Isoform35516_190"; gene_id "Isoform35516_190.gene"; gene_name "Isoform35516_190";
chr10	Mandalorion	transcript	98750521	98830579	.	+	.	transcript_id "Isoform35518_6"; gene_id "Isoform35518_6.gene"; gene_name "Isoform35518_6";
chr10	Mandalorion	exon	98750521	98750655	.	+	.	transcript_id "Isoform35518_6"; gene_id "Isoform35518_6.gene"; gene_name "Isoform35518_6";
chr10	Mandalorion	exon	98804556	98804986	.	+	.	transcript_id "Isoform35518_6"; gene_id "Isoform35518_6.gene"; gene_name "Isoform35518_6";
chr10	Mandalorion	start_codon	98804788	98804790	.	+	.	transcript_id "Isoform35518_6"; gene_id "Isoform35518_6.gene"; gene_name "Isoform35518_6";
chr10	Mandalorion	CDS	98804788	98804986	.	+	.	transcript_id "Isoform35518_6"; gene_id "Isoform35518_6.gene"; gene_name "Isoform35518_6";
chr10	Mandalorion	exon	98815566	98815763	.	+	.	transcript_id "Isoform35518_6"; gene_id "Isoform35518_6.gene"; gene_name "Isoform35518_6";
chr10	Mandalorion	CDS	98815566	98815763	.	+	.	transcript_id "Isoform35518_6"; gene_id "Isoform35518_6.gene"; gene_name "Isoform35518_6";
chr10	Mandalorion	exon	98822753	98823007	.	+	.	transcript_id "Isoform35518_6"; gene_id "Isoform35518_6.gene"; gene_name "Isoform35518_6";
chr10	Mandalorion	CDS	98822753	98823007	.	+	.	transcript_id "Isoform35518_6"; gene_id "Isoform35518_6.gene"; gene_name "Isoform35518_6";
chr10	Mandalorion	exon	98823103	98823228	.	+	.	transcript_id "Isoform35518_6"; gene_id "Isoform35518_6.gene"; gene_name "Isoform35518_6";
chr10	Mandalorion	CDS	98823103	98823228	.	+	.	transcript_id "Isoform35518_6"; gene_id "Isoform35518_6.gene"; gene_name "Isoform35518_6";
chr10	Mandalorion	exon	98826924	98827064	.	+	.	transcript_id "Isoform35518_6"; gene_id "Isoform35518_6.gene"; gene_name "Isoform35518_6";
chr10	Mandalorion	CDS	98826924	98827064	.	+	.	transcript_id "Isoform35518_6"; gene_id "Isoform35518_6.gene"; gene_name "Isoform35518_6";
chr10	Mandalorion	exon	98829729	98829767	.	+	.	transcript_id "Isoform35518_6"; gene_id "Isoform35518_6.gene"; gene_name "Isoform35518_6";
chr10	Mandalorion	CDS	98829729	98829767	.	+	.	transcript_id "Isoform35518_6"; gene_id "Isoform35518_6.gene"; gene_name "Isoform35518_6";
chr10	Mandalorion	exon	98830508	98830579	.	+	.	transcript_id "Isoform35518_6"; gene_id "Isoform35518_6.gene"; gene_name "Isoform35518_6";
chr10	Mandalorion	CDS	98830508	98830575	.	+	.	transcript_id "Isoform35518_6"; gene_id "Isoform35518_6.gene"; gene_name "Isoform35518_6";
chr10	Mandalorion	stop_codon	98830576	98830578	.	+	.	transcript_id "Isoform35518_6"; gene_id "Isoform35518_6.gene"; gene_name "Isoform35518_6";
chr10	Mandalorion	transcript	98835717	98859649	.	+	.	transcript_id "Isoform35519_5"; gene_id "Isoform35519_5.gene"; gene_name "Isoform35519_5";
chr10	Mandalorion	exon	98835717	98835843	.	+	.	transcript_id "Isoform35519_5"; gene_id "Isoform35519_5.gene"; gene_name "Isoform35519_5";
chr10	Mandalorion	exon	98837150	98837391	.	+	.	transcript_id "Isoform35519_5"; gene_id "Isoform35519_5.gene"; gene_name "Isoform35519_5";
chr10	Mandalorion	start_codon	98837315	98837317	.	+	.	transcript_id "Isoform35519_5"; gene_id "Isoform35519_5.gene"; gene_name "Isoform35519_5";
chr10	Mandalorion	CDS	98837315	98837391	.	+	.	transcript_id "Isoform35519_5"; gene_id "Isoform35519_5.gene"; gene_name "Isoform35519_5";
chr10	Mandalorion	exon	98839003	98839240	.	+	.	transcript_id "Isoform35519_5"; gene_id "Isoform35519_5.gene"; gene_name "Isoform35519_5";
chr10	Mandalorion	CDS	98839003	98839240	.	+	.	transcript_id "Isoform35519_5"; gene_id "Isoform35519_5.gene"; gene_name "Isoform35519_5";
chr10	Mandalorion	exon	98845266	98845445	.	+	.	transcript_id "Isoform35519_5"; gene_id "Isoform35519_5.gene"; gene_name "Isoform35519_5";
chr10	Mandalorion	CDS	98845266	98845445	.	+	.	transcript_id "Isoform35519_5"; gene_id "Isoform35519_5.gene"; gene_name "Isoform35519_5";
chr10	Mandalorion	exon	98846064	98846151	.	+	.	transcript_id "Isoform35519_5"; gene_id "Isoform35519_5.gene"; gene_name "Isoform35519_5";
chr10	Mandalorion	CDS	98846064	98846151	.	+	.	transcript_id "Isoform35519_5"; gene_id "Isoform35519_5.gene"; gene_name "Isoform35519_5";
chr10	Mandalorion	exon	98846536	98846642	.	+	.	transcript_id "Isoform35519_5"; gene_id "Isoform35519_5.gene"; gene_name "Isoform35519_5";
chr10	Mandalorion	CDS	98846536	98846642	.	+	.	transcript_id "Isoform35519_5"; gene_id "Isoform35519_5.gene"; gene_name "Isoform35519_5";
chr10	Mandalorion	exon	98850321	98850512	.	+	.	transcript_id "Isoform35519_5"; gene_id "Isoform35519_5.gene"; gene_name "Isoform35519_5";
chr10	Mandalorion	CDS	98850321	98850512	.	+	.	transcript_id "Isoform35519_5"; gene_id "Isoform35519_5.gene"; gene_name "Isoform35519_5";
chr10	Mandalorion	exon	98850746	98850959	.	+	.	transcript_id "Isoform35519_5"; gene_id "Isoform35519_5.gene"; gene_name "Isoform35519_5";
chr10	Mandalorion	CDS	98850746	98850959	.	+	.	transcript_id "Isoform35519_5"; gene_id "Isoform35519_5.gene"; gene_name "Isoform35519_5";
chr10	Mandalorion	exon	98851346	98851557	.	+	.	transcript_id "Isoform35519_5"; gene_id "Isoform35519_5.gene"; gene_name "Isoform35519_5";
chr10	Mandalorion	CDS	98851346	98851557	.	+	.	transcript_id "Isoform35519_5"; gene_id "Isoform35519_5.gene"; gene_name "Isoform35519_5";
chr10	Mandalorion	exon	98852785	98852892	.	+	.	transcript_id "Isoform35519_5"; gene_id "Isoform35519_5.gene"; gene_name "Isoform35519_5";
chr10	Mandalorion	CDS	98852785	98852892	.	+	.	transcript_id "Isoform35519_5"; gene_id "Isoform35519_5.gene"; gene_name "Isoform35519_5";
chr10	Mandalorion	exon	98854577	98854759	.	+	.	transcript_id "Isoform35519_5"; gene_id "Isoform35519_5.gene"; gene_name "Isoform35519_5";
chr10	Mandalorion	CDS	98854577	98854759	.	+	.	transcript_id "Isoform35519_5"; gene_id "Isoform35519_5.gene"; gene_name "Isoform35519_5";
chr10	Mandalorion	exon	98858670	98859649	.	+	.	transcript_id "Isoform35519_5"; gene_id "Isoform35519_5.gene"; gene_name "Isoform35519_5";
chr10	Mandalorion	CDS	98858670	98858978	.	+	.	transcript_id "Isoform35519_5"; gene_id "Isoform35519_5.gene"; gene_name "Isoform35519_5";
chr10	Mandalorion	stop_codon	98858979	98858981	.	+	.	transcript_id "Isoform35519_5"; gene_id "Isoform35519_5.gene"; gene_name "Isoform35519_5";
chr10	Mandalorion	transcript	98751014	98827056	.	+	.	transcript_id "Isoform35526_149"; gene_id "Isoform35526_149.gene"; gene_name "Isoform35526_149";
chr10	Mandalorion	exon	98751014	98751233	.	+	.	transcript_id "Isoform35526_149"; gene_id "Isoform35526_149.gene"; gene_name "Isoform35526_149";
chr10	Mandalorion	exon	98804556	98804986	.	+	.	transcript_id "Isoform35526_149"; gene_id "Isoform35526_149.gene"; gene_name "Isoform35526_149";
chr10	Mandalorion	start_codon	98804788	98804790	.	+	.	transcript_id "Isoform35526_149"; gene_id "Isoform35526_149.gene"; gene_name "Isoform35526_149";
chr10	Mandalorion	CDS	98804788	98804986	.	+	.	transcript_id "Isoform35526_149"; gene_id "Isoform35526_149.gene"; gene_name "Isoform35526_149";
chr10	Mandalorion	exon	98815566	98815763	.	+	.	transcript_id "Isoform35526_149"; gene_id "Isoform35526_149.gene"; gene_name "Isoform35526_149";
chr10	Mandalorion	CDS	98815566	98815763	.	+	.	transcript_id "Isoform35526_149"; gene_id "Isoform35526_149.gene"; gene_name "Isoform35526_149";
chr10	Mandalorion	exon	98822753	98823007	.	+	.	transcript_id "Isoform35526_149"; gene_id "Isoform35526_149.gene"; gene_name "Isoform35526_149";
chr10	Mandalorion	CDS	98822753	98823007	.	+	.	transcript_id "Isoform35526_149"; gene_id "Isoform35526_149.gene"; gene_name "Isoform35526_149";
chr10	Mandalorion	exon	98823103	98823228	.	+	.	transcript_id "Isoform35526_149"; gene_id "Isoform35526_149.gene"; gene_name "Isoform35526_149";
chr10	Mandalorion	CDS	98823103	98823228	.	+	.	transcript_id "Isoform35526_149"; gene_id "Isoform35526_149.gene"; gene_name "Isoform35526_149";
chr10	Mandalorion	exon	98826924	98827056	.	+	.	transcript_id "Isoform35526_149"; gene_id "Isoform35526_149.gene"; gene_name "Isoform35526_149";
chr10	Mandalorion	CDS	98826924	98827051	.	+	.	transcript_id "Isoform35526_149"; gene_id "Isoform35526_149.gene"; gene_name "Isoform35526_149";
chr10	Mandalorion	stop_codon	98827052	98827054	.	+	.	transcript_id "Isoform35526_149"; gene_id "Isoform35526_149.gene"; gene_name "Isoform35526_149";
chr10	Mandalorion	transcript	98767689	98767932	.	-	.	transcript_id "Isoform35530_4"; gene_id "Isoform35530_4.gene"; gene_name "Isoform35530_4";
chr10	Mandalorion	exon	98767689	98767932	.	-	.	transcript_id "Isoform35530_4"; gene_id "Isoform35530_4.gene"; gene_name "Isoform35530_4";
chr10	Mandalorion	transcript	98942925	99033930	.	+	.	transcript_id "Isoform35535_8"; gene_id "Isoform35535_8.gene"; gene_name "Isoform35535_8";
chr10	Mandalorion	exon	98942925	98943085	.	+	.	transcript_id "Isoform35535_8"; gene_id "Isoform35535_8.gene"; gene_name "Isoform35535_8";
chr10	Mandalorion	start_codon	98943071	98943073	.	+	.	transcript_id "Isoform35535_8"; gene_id "Isoform35535_8.gene"; gene_name "Isoform35535_8";
chr10	Mandalorion	CDS	98943071	98943085	.	+	.	transcript_id "Isoform35535_8"; gene_id "Isoform35535_8.gene"; gene_name "Isoform35535_8";
chr10	Mandalorion	exon	98943654	98943738	.	+	.	transcript_id "Isoform35535_8"; gene_id "Isoform35535_8.gene"; gene_name "Isoform35535_8";
chr10	Mandalorion	CDS	98943654	98943738	.	+	.	transcript_id "Isoform35535_8"; gene_id "Isoform35535_8.gene"; gene_name "Isoform35535_8";
chr10	Mandalorion	exon	98960693	98960864	.	+	.	transcript_id "Isoform35535_8"; gene_id "Isoform35535_8.gene"; gene_name "Isoform35535_8";
chr10	Mandalorion	CDS	98960693	98960864	.	+	.	transcript_id "Isoform35535_8"; gene_id "Isoform35535_8.gene"; gene_name "Isoform35535_8";
chr10	Mandalorion	exon	98965345	98965524	.	+	.	transcript_id "Isoform35535_8"; gene_id "Isoform35535_8.gene"; gene_name "Isoform35535_8";
chr10	Mandalorion	CDS	98965345	98965524	.	+	.	transcript_id "Isoform35535_8"; gene_id "Isoform35535_8.gene"; gene_name "Isoform35535_8";
chr10	Mandalorion	exon	98980097	98980204	.	+	.	transcript_id "Isoform35535_8"; gene_id "Isoform35535_8.gene"; gene_name "Isoform35535_8";
chr10	Mandalorion	CDS	98980097	98980204	.	+	.	transcript_id "Isoform35535_8"; gene_id "Isoform35535_8.gene"; gene_name "Isoform35535_8";
chr10	Mandalorion	exon	98980341	98980456	.	+	.	transcript_id "Isoform35535_8"; gene_id "Isoform35535_8.gene"; gene_name "Isoform35535_8";
chr10	Mandalorion	CDS	98980341	98980456	.	+	.	transcript_id "Isoform35535_8"; gene_id "Isoform35535_8.gene"; gene_name "Isoform35535_8";
chr10	Mandalorion	exon	98988663	98988796	.	+	.	transcript_id "Isoform35535_8"; gene_id "Isoform35535_8.gene"; gene_name "Isoform35535_8";
chr10	Mandalorion	CDS	98988663	98988796	.	+	.	transcript_id "Isoform35535_8"; gene_id "Isoform35535_8.gene"; gene_name "Isoform35535_8";
chr10	Mandalorion	exon	98990931	98990999	.	+	.	transcript_id "Isoform35535_8"; gene_id "Isoform35535_8.gene"; gene_name "Isoform35535_8";
chr10	Mandalorion	CDS	98990931	98990999	.	+	.	transcript_id "Isoform35535_8"; gene_id "Isoform35535_8.gene"; gene_name "Isoform35535_8";
chr10	Mandalorion	exon	98992064	98992213	.	+	.	transcript_id "Isoform35535_8"; gene_id "Isoform35535_8.gene"; gene_name "Isoform35535_8";
chr10	Mandalorion	CDS	98992064	98992213	.	+	.	transcript_id "Isoform35535_8"; gene_id "Isoform35535_8.gene"; gene_name "Isoform35535_8";
chr10	Mandalorion	exon	99000731	99000811	.	+	.	transcript_id "Isoform35535_8"; gene_id "Isoform35535_8.gene"; gene_name "Isoform35535_8";
chr10	Mandalorion	CDS	99000731	99000811	.	+	.	transcript_id "Isoform35535_8"; gene_id "Isoform35535_8.gene"; gene_name "Isoform35535_8";
chr10	Mandalorion	exon	99028644	99028859	.	+	.	transcript_id "Isoform35535_8"; gene_id "Isoform35535_8.gene"; gene_name "Isoform35535_8";
chr10	Mandalorion	CDS	99028644	99028859	.	+	.	transcript_id "Isoform35535_8"; gene_id "Isoform35535_8.gene"; gene_name "Isoform35535_8";
chr10	Mandalorion	exon	99032488	99033930	.	+	.	transcript_id "Isoform35535_8"; gene_id "Isoform35535_8.gene"; gene_name "Isoform35535_8";
chr10	Mandalorion	CDS	99032488	99032589	.	+	.	transcript_id "Isoform35535_8"; gene_id "Isoform35535_8.gene"; gene_name "Isoform35535_8";
chr10	Mandalorion	stop_codon	99032590	99032592	.	+	.	transcript_id "Isoform35535_8"; gene_id "Isoform35535_8.gene"; gene_name "Isoform35535_8";
chr10	Mandalorion	transcript	98942976	99033930	.	+	.	transcript_id "Isoform35539_31"; gene_id "Isoform35539_31.gene"; gene_name "Isoform35539_31";
chr10	Mandalorion	exon	98942976	98943085	.	+	.	transcript_id "Isoform35539_31"; gene_id "Isoform35539_31.gene"; gene_name "Isoform35539_31";
chr10	Mandalorion	start_codon	98943071	98943073	.	+	.	transcript_id "Isoform35539_31"; gene_id "Isoform35539_31.gene"; gene_name "Isoform35539_31";
chr10	Mandalorion	CDS	98943071	98943085	.	+	.	transcript_id "Isoform35539_31"; gene_id "Isoform35539_31.gene"; gene_name "Isoform35539_31";
chr10	Mandalorion	exon	98943654	98943738	.	+	.	transcript_id "Isoform35539_31"; gene_id "Isoform35539_31.gene"; gene_name "Isoform35539_31";
chr10	Mandalorion	CDS	98943654	98943738	.	+	.	transcript_id "Isoform35539_31"; gene_id "Isoform35539_31.gene"; gene_name "Isoform35539_31";
chr10	Mandalorion	exon	98960693	98960864	.	+	.	transcript_id "Isoform35539_31"; gene_id "Isoform35539_31.gene"; gene_name "Isoform35539_31";
chr10	Mandalorion	CDS	98960693	98960864	.	+	.	transcript_id "Isoform35539_31"; gene_id "Isoform35539_31.gene"; gene_name "Isoform35539_31";
chr10	Mandalorion	exon	98965345	98965524	.	+	.	transcript_id "Isoform35539_31"; gene_id "Isoform35539_31.gene"; gene_name "Isoform35539_31";
chr10	Mandalorion	CDS	98965345	98965524	.	+	.	transcript_id "Isoform35539_31"; gene_id "Isoform35539_31.gene"; gene_name "Isoform35539_31";
chr10	Mandalorion	exon	98980097	98980204	.	+	.	transcript_id "Isoform35539_31"; gene_id "Isoform35539_31.gene"; gene_name "Isoform35539_31";
chr10	Mandalorion	CDS	98980097	98980204	.	+	.	transcript_id "Isoform35539_31"; gene_id "Isoform35539_31.gene"; gene_name "Isoform35539_31";
chr10	Mandalorion	exon	98980341	98980456	.	+	.	transcript_id "Isoform35539_31"; gene_id "Isoform35539_31.gene"; gene_name "Isoform35539_31";
chr10	Mandalorion	CDS	98980341	98980456	.	+	.	transcript_id "Isoform35539_31"; gene_id "Isoform35539_31.gene"; gene_name "Isoform35539_31";
chr10	Mandalorion	exon	98988663	98988796	.	+	.	transcript_id "Isoform35539_31"; gene_id "Isoform35539_31.gene"; gene_name "Isoform35539_31";
chr10	Mandalorion	CDS	98988663	98988796	.	+	.	transcript_id "Isoform35539_31"; gene_id "Isoform35539_31.gene"; gene_name "Isoform35539_31";
chr10	Mandalorion	exon	98990931	98990999	.	+	.	transcript_id "Isoform35539_31"; gene_id "Isoform35539_31.gene"; gene_name "Isoform35539_31";
chr10	Mandalorion	CDS	98990931	98990999	.	+	.	transcript_id "Isoform35539_31"; gene_id "Isoform35539_31.gene"; gene_name "Isoform35539_31";
chr10	Mandalorion	exon	98992064	98992213	.	+	.	transcript_id "Isoform35539_31"; gene_id "Isoform35539_31.gene"; gene_name "Isoform35539_31";
chr10	Mandalorion	CDS	98992064	98992213	.	+	.	transcript_id "Isoform35539_31"; gene_id "Isoform35539_31.gene"; gene_name "Isoform35539_31";
chr10	Mandalorion	exon	99000731	99000811	.	+	.	transcript_id "Isoform35539_31"; gene_id "Isoform35539_31.gene"; gene_name "Isoform35539_31";
chr10	Mandalorion	CDS	99000731	99000811	.	+	.	transcript_id "Isoform35539_31"; gene_id "Isoform35539_31.gene"; gene_name "Isoform35539_31";
chr10	Mandalorion	exon	99028644	99028859	.	+	.	transcript_id "Isoform35539_31"; gene_id "Isoform35539_31.gene"; gene_name "Isoform35539_31";
chr10	Mandalorion	CDS	99028644	99028859	.	+	.	transcript_id "Isoform35539_31"; gene_id "Isoform35539_31.gene"; gene_name "Isoform35539_31";
chr10	Mandalorion	exon	99032488	99033930	.	+	.	transcript_id "Isoform35539_31"; gene_id "Isoform35539_31.gene"; gene_name "Isoform35539_31";
chr10	Mandalorion	CDS	99032488	99032589	.	+	.	transcript_id "Isoform35539_31"; gene_id "Isoform35539_31.gene"; gene_name "Isoform35539_31";
chr10	Mandalorion	stop_codon	99032590	99032592	.	+	.	transcript_id "Isoform35539_31"; gene_id "Isoform35539_31.gene"; gene_name "Isoform35539_31";
chr10	Mandalorion	transcript	98942966	99033930	.	+	.	transcript_id "Isoform35545_9"; gene_id "Isoform35545_9.gene"; gene_name "Isoform35545_9";
chr10	Mandalorion	exon	98942966	98943738	.	+	.	transcript_id "Isoform35545_9"; gene_id "Isoform35545_9.gene"; gene_name "Isoform35545_9";
chr10	Mandalorion	exon	98960693	98960864	.	+	.	transcript_id "Isoform35545_9"; gene_id "Isoform35545_9.gene"; gene_name "Isoform35545_9";
chr10	Mandalorion	start_codon	98960719	98960721	.	+	.	transcript_id "Isoform35545_9"; gene_id "Isoform35545_9.gene"; gene_name "Isoform35545_9";
chr10	Mandalorion	CDS	98960719	98960864	.	+	.	transcript_id "Isoform35545_9"; gene_id "Isoform35545_9.gene"; gene_name "Isoform35545_9";
chr10	Mandalorion	exon	98965345	98965524	.	+	.	transcript_id "Isoform35545_9"; gene_id "Isoform35545_9.gene"; gene_name "Isoform35545_9";
chr10	Mandalorion	CDS	98965345	98965524	.	+	.	transcript_id "Isoform35545_9"; gene_id "Isoform35545_9.gene"; gene_name "Isoform35545_9";
chr10	Mandalorion	exon	98980097	98980204	.	+	.	transcript_id "Isoform35545_9"; gene_id "Isoform35545_9.gene"; gene_name "Isoform35545_9";
chr10	Mandalorion	CDS	98980097	98980204	.	+	.	transcript_id "Isoform35545_9"; gene_id "Isoform35545_9.gene"; gene_name "Isoform35545_9";
chr10	Mandalorion	exon	98980341	98980456	.	+	.	transcript_id "Isoform35545_9"; gene_id "Isoform35545_9.gene"; gene_name "Isoform35545_9";
chr10	Mandalorion	CDS	98980341	98980456	.	+	.	transcript_id "Isoform35545_9"; gene_id "Isoform35545_9.gene"; gene_name "Isoform35545_9";
chr10	Mandalorion	exon	98988663	98988796	.	+	.	transcript_id "Isoform35545_9"; gene_id "Isoform35545_9.gene"; gene_name "Isoform35545_9";
chr10	Mandalorion	CDS	98988663	98988796	.	+	.	transcript_id "Isoform35545_9"; gene_id "Isoform35545_9.gene"; gene_name "Isoform35545_9";
chr10	Mandalorion	exon	98990931	98990999	.	+	.	transcript_id "Isoform35545_9"; gene_id "Isoform35545_9.gene"; gene_name "Isoform35545_9";
chr10	Mandalorion	CDS	98990931	98990999	.	+	.	transcript_id "Isoform35545_9"; gene_id "Isoform35545_9.gene"; gene_name "Isoform35545_9";
chr10	Mandalorion	exon	98992064	98992213	.	+	.	transcript_id "Isoform35545_9"; gene_id "Isoform35545_9.gene"; gene_name "Isoform35545_9";
chr10	Mandalorion	CDS	98992064	98992213	.	+	.	transcript_id "Isoform35545_9"; gene_id "Isoform35545_9.gene"; gene_name "Isoform35545_9";
chr10	Mandalorion	exon	99000731	99000811	.	+	.	transcript_id "Isoform35545_9"; gene_id "Isoform35545_9.gene"; gene_name "Isoform35545_9";
chr10	Mandalorion	CDS	99000731	99000811	.	+	.	transcript_id "Isoform35545_9"; gene_id "Isoform35545_9.gene"; gene_name "Isoform35545_9";
chr10	Mandalorion	exon	99028644	99028859	.	+	.	transcript_id "Isoform35545_9"; gene_id "Isoform35545_9.gene"; gene_name "Isoform35545_9";
chr10	Mandalorion	CDS	99028644	99028859	.	+	.	transcript_id "Isoform35545_9"; gene_id "Isoform35545_9.gene"; gene_name "Isoform35545_9";
chr10	Mandalorion	exon	99032488	99033930	.	+	.	transcript_id "Isoform35545_9"; gene_id "Isoform35545_9.gene"; gene_name "Isoform35545_9";
chr10	Mandalorion	CDS	99032488	99032589	.	+	.	transcript_id "Isoform35545_9"; gene_id "Isoform35545_9.gene"; gene_name "Isoform35545_9";
chr10	Mandalorion	stop_codon	99032590	99032592	.	+	.	transcript_id "Isoform35545_9"; gene_id "Isoform35545_9.gene"; gene_name "Isoform35545_9";
chr10	Mandalorion	transcript	98990861	99033929	.	+	.	transcript_id "Isoform35558_6"; gene_id "Isoform35558_6.gene"; gene_name "Isoform35558_6";
chr10	Mandalorion	exon	98990861	98990999	.	+	.	transcript_id "Isoform35558_6"; gene_id "Isoform35558_6.gene"; gene_name "Isoform35558_6";
chr10	Mandalorion	exon	98992064	98992213	.	+	.	transcript_id "Isoform35558_6"; gene_id "Isoform35558_6.gene"; gene_name "Isoform35558_6";
chr10	Mandalorion	exon	99000731	99000811	.	+	.	transcript_id "Isoform35558_6"; gene_id "Isoform35558_6.gene"; gene_name "Isoform35558_6";
chr10	Mandalorion	exon	99028644	99028859	.	+	.	transcript_id "Isoform35558_6"; gene_id "Isoform35558_6.gene"; gene_name "Isoform35558_6";
chr10	Mandalorion	start_codon	99028644	99028646	.	+	.	transcript_id "Isoform35558_6"; gene_id "Isoform35558_6.gene"; gene_name "Isoform35558_6";
chr10	Mandalorion	CDS	99028644	99028859	.	+	.	transcript_id "Isoform35558_6"; gene_id "Isoform35558_6.gene"; gene_name "Isoform35558_6";
chr10	Mandalorion	exon	99032488	99033929	.	+	.	transcript_id "Isoform35558_6"; gene_id "Isoform35558_6.gene"; gene_name "Isoform35558_6";
chr10	Mandalorion	CDS	99032488	99032589	.	+	.	transcript_id "Isoform35558_6"; gene_id "Isoform35558_6.gene"; gene_name "Isoform35558_6";
chr10	Mandalorion	stop_codon	99032590	99032592	.	+	.	transcript_id "Isoform35558_6"; gene_id "Isoform35558_6.gene"; gene_name "Isoform35558_6";
chr10	Mandalorion	transcript	98941635	98943942	.	-	.	transcript_id "Isoform35559_20"; gene_id "Isoform35559_20.gene"; gene_name "Isoform35559_20";
chr10	Mandalorion	exon	98941635	98943942	.	-	.	transcript_id "Isoform35559_20"; gene_id "Isoform35559_20.gene"; gene_name "Isoform35559_20";
chr10	Mandalorion	start_codon	98943384	98943386	.	-	.	transcript_id "Isoform35559_20"; gene_id "Isoform35559_20.gene"; gene_name "Isoform35559_20";
chr10	Mandalorion	CDS	98943360	98943386	.	-	.	transcript_id "Isoform35559_20"; gene_id "Isoform35559_20.gene"; gene_name "Isoform35559_20";
chr10	Mandalorion	stop_codon	98943357	98943359	.	-	.	transcript_id "Isoform35559_20"; gene_id "Isoform35559_20.gene"; gene_name "Isoform35559_20";
chr10	Mandalorion	transcript	98942058	98943942	.	-	.	transcript_id "Isoform35563_42"; gene_id "Isoform35563_42.gene"; gene_name "Isoform35563_42";
chr10	Mandalorion	exon	98942058	98943942	.	-	.	transcript_id "Isoform35563_42"; gene_id "Isoform35563_42.gene"; gene_name "Isoform35563_42";
chr10	Mandalorion	start_codon	98943384	98943386	.	-	.	transcript_id "Isoform35563_42"; gene_id "Isoform35563_42.gene"; gene_name "Isoform35563_42";
chr10	Mandalorion	CDS	98943360	98943386	.	-	.	transcript_id "Isoform35563_42"; gene_id "Isoform35563_42.gene"; gene_name "Isoform35563_42";
chr10	Mandalorion	stop_codon	98943357	98943359	.	-	.	transcript_id "Isoform35563_42"; gene_id "Isoform35563_42.gene"; gene_name "Isoform35563_42";
chr10	Mandalorion	transcript	98944028	98946636	.	+	.	transcript_id "Isoform35566_180"; gene_id "Isoform35566_180.gene"; gene_name "Isoform35566_180";
chr10	Mandalorion	exon	98944028	98946636	.	+	.	transcript_id "Isoform35566_180"; gene_id "Isoform35566_180.gene"; gene_name "Isoform35566_180";
chr10	Mandalorion	start_codon	98944277	98944279	.	+	.	transcript_id "Isoform35566_180"; gene_id "Isoform35566_180.gene"; gene_name "Isoform35566_180";
chr10	Mandalorion	CDS	98944277	98946010	.	+	.	transcript_id "Isoform35566_180"; gene_id "Isoform35566_180.gene"; gene_name "Isoform35566_180";
chr10	Mandalorion	stop_codon	98946011	98946013	.	+	.	transcript_id "Isoform35566_180"; gene_id "Isoform35566_180.gene"; gene_name "Isoform35566_180";
chr10	Mandalorion	transcript	98944028	98949103	.	+	.	transcript_id "Isoform35567_12"; gene_id "Isoform35567_12.gene"; gene_name "Isoform35567_12";
chr10	Mandalorion	exon	98944028	98949103	.	+	.	transcript_id "Isoform35567_12"; gene_id "Isoform35567_12.gene"; gene_name "Isoform35567_12";
chr10	Mandalorion	start_codon	98944277	98944279	.	+	.	transcript_id "Isoform35567_12"; gene_id "Isoform35567_12.gene"; gene_name "Isoform35567_12";
chr10	Mandalorion	CDS	98944277	98946010	.	+	.	transcript_id "Isoform35567_12"; gene_id "Isoform35567_12.gene"; gene_name "Isoform35567_12";
chr10	Mandalorion	stop_codon	98946011	98946013	.	+	.	transcript_id "Isoform35567_12"; gene_id "Isoform35567_12.gene"; gene_name "Isoform35567_12";
chr10	Mandalorion	transcript	99068938	99069687	.	+	.	transcript_id "Isoform35573_4"; gene_id "Isoform35573_4.gene"; gene_name "Isoform35573_4";
chr10	Mandalorion	exon	99068938	99069258	.	+	.	transcript_id "Isoform35573_4"; gene_id "Isoform35573_4.gene"; gene_name "Isoform35573_4";
chr10	Mandalorion	exon	99069353	99069687	.	+	.	transcript_id "Isoform35573_4"; gene_id "Isoform35573_4.gene"; gene_name "Isoform35573_4";
chr10	Mandalorion	transcript	99068938	99074869	.	+	.	transcript_id "Isoform35574_3"; gene_id "Isoform35574_3.gene"; gene_name "Isoform35574_3";
chr10	Mandalorion	exon	99068938	99069258	.	+	.	transcript_id "Isoform35574_3"; gene_id "Isoform35574_3.gene"; gene_name "Isoform35574_3";
chr10	Mandalorion	exon	99069353	99069507	.	+	.	transcript_id "Isoform35574_3"; gene_id "Isoform35574_3.gene"; gene_name "Isoform35574_3";
chr10	Mandalorion	exon	99070878	99070949	.	+	.	transcript_id "Isoform35574_3"; gene_id "Isoform35574_3.gene"; gene_name "Isoform35574_3";
chr10	Mandalorion	exon	99074548	99074869	.	+	.	transcript_id "Isoform35574_3"; gene_id "Isoform35574_3.gene"; gene_name "Isoform35574_3";
chr10	Mandalorion	transcript	99099093	99103347	.	+	.	transcript_id "Isoform35580_305"; gene_id "Isoform35580_305.gene"; gene_name "Isoform35580_305";
chr10	Mandalorion	exon	99099093	99099953	.	+	.	transcript_id "Isoform35580_305"; gene_id "Isoform35580_305.gene"; gene_name "Isoform35580_305";
chr10	Mandalorion	start_codon	99099593	99099595	.	+	.	transcript_id "Isoform35580_305"; gene_id "Isoform35580_305.gene"; gene_name "Isoform35580_305";
chr10	Mandalorion	CDS	99099593	99099953	.	+	.	transcript_id "Isoform35580_305"; gene_id "Isoform35580_305.gene"; gene_name "Isoform35580_305";
chr10	Mandalorion	exon	99100406	99100843	.	+	.	transcript_id "Isoform35580_305"; gene_id "Isoform35580_305.gene"; gene_name "Isoform35580_305";
chr10	Mandalorion	CDS	99100406	99100843	.	+	.	transcript_id "Isoform35580_305"; gene_id "Isoform35580_305.gene"; gene_name "Isoform35580_305";
chr10	Mandalorion	exon	99101854	99103347	.	+	.	transcript_id "Isoform35580_305"; gene_id "Isoform35580_305.gene"; gene_name "Isoform35580_305";
chr10	Mandalorion	CDS	99101854	99102158	.	+	.	transcript_id "Isoform35580_305"; gene_id "Isoform35580_305.gene"; gene_name "Isoform35580_305";
chr10	Mandalorion	stop_codon	99102159	99102161	.	+	.	transcript_id "Isoform35580_305"; gene_id "Isoform35580_305.gene"; gene_name "Isoform35580_305";
chr10	Mandalorion	transcript	99098662	99100652	.	-	.	transcript_id "Isoform35591_6"; gene_id "Isoform35591_6.gene"; gene_name "Isoform35591_6";
chr10	Mandalorion	exon	99098662	99100652	.	-	.	transcript_id "Isoform35591_6"; gene_id "Isoform35591_6.gene"; gene_name "Isoform35591_6";
chr10	Mandalorion	transcript	99105835	99106308	.	-	.	transcript_id "Isoform35599_8"; gene_id "Isoform35599_8.gene"; gene_name "Isoform35599_8";
chr10	Mandalorion	exon	99105835	99106308	.	-	.	transcript_id "Isoform35599_8"; gene_id "Isoform35599_8.gene"; gene_name "Isoform35599_8";
chr10	Mandalorion	transcript	99287784	99296092	.	-	.	transcript_id "Isoform35600_8"; gene_id "Isoform35600_8.gene"; gene_name "Isoform35600_8";
chr10	Mandalorion	exon	99287784	99289097	.	-	.	transcript_id "Isoform35600_8"; gene_id "Isoform35600_8.gene"; gene_name "Isoform35600_8";
chr10	Mandalorion	exon	99296047	99296092	.	-	.	transcript_id "Isoform35600_8"; gene_id "Isoform35600_8.gene"; gene_name "Isoform35600_8";
chr10	Mandalorion	transcript	99435630	99435849	.	+	.	transcript_id "Isoform35601_25"; gene_id "Isoform35601_25.gene"; gene_name "Isoform35601_25";
chr10	Mandalorion	exon	99435630	99435849	.	+	.	transcript_id "Isoform35601_25"; gene_id "Isoform35601_25.gene"; gene_name "Isoform35601_25";
chr10	Mandalorion	transcript	99851687	99933059	.	+	.	transcript_id "Isoform35604_8"; gene_id "Isoform35604_8.gene"; gene_name "Isoform35604_8";
chr10	Mandalorion	exon	99851687	99851897	.	+	.	transcript_id "Isoform35604_8"; gene_id "Isoform35604_8.gene"; gene_name "Isoform35604_8";
chr10	Mandalorion	start_codon	99851883	99851885	.	+	.	transcript_id "Isoform35604_8"; gene_id "Isoform35604_8.gene"; gene_name "Isoform35604_8";
chr10	Mandalorion	CDS	99851883	99851897	.	+	.	transcript_id "Isoform35604_8"; gene_id "Isoform35604_8.gene"; gene_name "Isoform35604_8";
chr10	Mandalorion	exon	99887708	99887821	.	+	.	transcript_id "Isoform35604_8"; gene_id "Isoform35604_8.gene"; gene_name "Isoform35604_8";
chr10	Mandalorion	CDS	99887708	99887821	.	+	.	transcript_id "Isoform35604_8"; gene_id "Isoform35604_8.gene"; gene_name "Isoform35604_8";
chr10	Mandalorion	exon	99899946	99900008	.	+	.	transcript_id "Isoform35604_8"; gene_id "Isoform35604_8.gene"; gene_name "Isoform35604_8";
chr10	Mandalorion	CDS	99899946	99900008	.	+	.	transcript_id "Isoform35604_8"; gene_id "Isoform35604_8.gene"; gene_name "Isoform35604_8";
chr10	Mandalorion	exon	99912597	99912767	.	+	.	transcript_id "Isoform35604_8"; gene_id "Isoform35604_8.gene"; gene_name "Isoform35604_8";
chr10	Mandalorion	CDS	99912597	99912767	.	+	.	transcript_id "Isoform35604_8"; gene_id "Isoform35604_8.gene"; gene_name "Isoform35604_8";
chr10	Mandalorion	exon	99915836	99915992	.	+	.	transcript_id "Isoform35604_8"; gene_id "Isoform35604_8.gene"; gene_name "Isoform35604_8";
chr10	Mandalorion	CDS	99915836	99915992	.	+	.	transcript_id "Isoform35604_8"; gene_id "Isoform35604_8.gene"; gene_name "Isoform35604_8";
chr10	Mandalorion	exon	99916719	99916802	.	+	.	transcript_id "Isoform35604_8"; gene_id "Isoform35604_8.gene"; gene_name "Isoform35604_8";
chr10	Mandalorion	CDS	99916719	99916802	.	+	.	transcript_id "Isoform35604_8"; gene_id "Isoform35604_8.gene"; gene_name "Isoform35604_8";
chr10	Mandalorion	exon	99923209	99923318	.	+	.	transcript_id "Isoform35604_8"; gene_id "Isoform35604_8.gene"; gene_name "Isoform35604_8";
chr10	Mandalorion	CDS	99923209	99923318	.	+	.	transcript_id "Isoform35604_8"; gene_id "Isoform35604_8.gene"; gene_name "Isoform35604_8";
chr10	Mandalorion	exon	99924015	99924082	.	+	.	transcript_id "Isoform35604_8"; gene_id "Isoform35604_8.gene"; gene_name "Isoform35604_8";
chr10	Mandalorion	CDS	99924015	99924082	.	+	.	transcript_id "Isoform35604_8"; gene_id "Isoform35604_8.gene"; gene_name "Isoform35604_8";
chr10	Mandalorion	exon	99925058	99925133	.	+	.	transcript_id "Isoform35604_8"; gene_id "Isoform35604_8.gene"; gene_name "Isoform35604_8";
chr10	Mandalorion	CDS	99925058	99925094	.	+	.	transcript_id "Isoform35604_8"; gene_id "Isoform35604_8.gene"; gene_name "Isoform35604_8";
chr10	Mandalorion	stop_codon	99925095	99925097	.	+	.	transcript_id "Isoform35604_8"; gene_id "Isoform35604_8.gene"; gene_name "Isoform35604_8";
chr10	Mandalorion	exon	99931880	99933059	.	+	.	transcript_id "Isoform35604_8"; gene_id "Isoform35604_8.gene"; gene_name "Isoform35604_8";
chr10	Mandalorion	transcript	99975251	99977939	.	-	.	transcript_id "Isoform35607_5"; gene_id "Isoform35607_5.gene"; gene_name "Isoform35607_5";
chr10	Mandalorion	exon	99975251	99977939	.	-	.	transcript_id "Isoform35607_5"; gene_id "Isoform35607_5.gene"; gene_name "Isoform35607_5";
chr10	Mandalorion	transcript	100282883	100323209	.	-	.	transcript_id "Isoform35612_6"; gene_id "Isoform35612_6.gene"; gene_name "Isoform35612_6";
chr10	Mandalorion	exon	100282883	100283605	.	-	.	transcript_id "Isoform35612_6"; gene_id "Isoform35612_6.gene"; gene_name "Isoform35612_6";
chr10	Mandalorion	CDS	100282887	100283605	.	-	.	transcript_id "Isoform35612_6"; gene_id "Isoform35612_6.gene"; gene_name "Isoform35612_6";
chr10	Mandalorion	stop_codon	100282884	100282886	.	-	.	transcript_id "Isoform35612_6"; gene_id "Isoform35612_6.gene"; gene_name "Isoform35612_6";
chr10	Mandalorion	exon	100284686	100284912	.	-	.	transcript_id "Isoform35612_6"; gene_id "Isoform35612_6.gene"; gene_name "Isoform35612_6";
chr10	Mandalorion	CDS	100284686	100284912	.	-	.	transcript_id "Isoform35612_6"; gene_id "Isoform35612_6.gene"; gene_name "Isoform35612_6";
chr10	Mandalorion	exon	100286101	100286270	.	-	.	transcript_id "Isoform35612_6"; gene_id "Isoform35612_6.gene"; gene_name "Isoform35612_6";
chr10	Mandalorion	CDS	100286101	100286270	.	-	.	transcript_id "Isoform35612_6"; gene_id "Isoform35612_6.gene"; gene_name "Isoform35612_6";
chr10	Mandalorion	exon	100287244	100287347	.	-	.	transcript_id "Isoform35612_6"; gene_id "Isoform35612_6.gene"; gene_name "Isoform35612_6";
chr10	Mandalorion	CDS	100287244	100287347	.	-	.	transcript_id "Isoform35612_6"; gene_id "Isoform35612_6.gene"; gene_name "Isoform35612_6";
chr10	Mandalorion	exon	100292910	100293021	.	-	.	transcript_id "Isoform35612_6"; gene_id "Isoform35612_6.gene"; gene_name "Isoform35612_6";
chr10	Mandalorion	CDS	100292910	100293021	.	-	.	transcript_id "Isoform35612_6"; gene_id "Isoform35612_6.gene"; gene_name "Isoform35612_6";
chr10	Mandalorion	exon	100294777	100294897	.	-	.	transcript_id "Isoform35612_6"; gene_id "Isoform35612_6.gene"; gene_name "Isoform35612_6";
chr10	Mandalorion	CDS	100294777	100294897	.	-	.	transcript_id "Isoform35612_6"; gene_id "Isoform35612_6.gene"; gene_name "Isoform35612_6";
chr10	Mandalorion	exon	100296822	100296970	.	-	.	transcript_id "Isoform35612_6"; gene_id "Isoform35612_6.gene"; gene_name "Isoform35612_6";
chr10	Mandalorion	CDS	100296822	100296970	.	-	.	transcript_id "Isoform35612_6"; gene_id "Isoform35612_6.gene"; gene_name "Isoform35612_6";
chr10	Mandalorion	exon	100301883	100302135	.	-	.	transcript_id "Isoform35612_6"; gene_id "Isoform35612_6.gene"; gene_name "Isoform35612_6";
chr10	Mandalorion	CDS	100301883	100302135	.	-	.	transcript_id "Isoform35612_6"; gene_id "Isoform35612_6.gene"; gene_name "Isoform35612_6";
chr10	Mandalorion	exon	100307191	100307363	.	-	.	transcript_id "Isoform35612_6"; gene_id "Isoform35612_6.gene"; gene_name "Isoform35612_6";
chr10	Mandalorion	CDS	100307191	100307363	.	-	.	transcript_id "Isoform35612_6"; gene_id "Isoform35612_6.gene"; gene_name "Isoform35612_6";
chr10	Mandalorion	exon	100307777	100307892	.	-	.	transcript_id "Isoform35612_6"; gene_id "Isoform35612_6.gene"; gene_name "Isoform35612_6";
chr10	Mandalorion	CDS	100307777	100307892	.	-	.	transcript_id "Isoform35612_6"; gene_id "Isoform35612_6.gene"; gene_name "Isoform35612_6";
chr10	Mandalorion	exon	100310237	100310336	.	-	.	transcript_id "Isoform35612_6"; gene_id "Isoform35612_6.gene"; gene_name "Isoform35612_6";
chr10	Mandalorion	CDS	100310237	100310336	.	-	.	transcript_id "Isoform35612_6"; gene_id "Isoform35612_6.gene"; gene_name "Isoform35612_6";
chr10	Mandalorion	exon	100312419	100312637	.	-	.	transcript_id "Isoform35612_6"; gene_id "Isoform35612_6.gene"; gene_name "Isoform35612_6";
chr10	Mandalorion	CDS	100312419	100312637	.	-	.	transcript_id "Isoform35612_6"; gene_id "Isoform35612_6.gene"; gene_name "Isoform35612_6";
chr10	Mandalorion	exon	100313667	100313884	.	-	.	transcript_id "Isoform35612_6"; gene_id "Isoform35612_6.gene"; gene_name "Isoform35612_6";
chr10	Mandalorion	start_codon	100313853	100313855	.	-	.	transcript_id "Isoform35612_6"; gene_id "Isoform35612_6.gene"; gene_name "Isoform35612_6";
chr10	Mandalorion	CDS	100313667	100313855	.	-	.	transcript_id "Isoform35612_6"; gene_id "Isoform35612_6.gene"; gene_name "Isoform35612_6";
chr10	Mandalorion	exon	100323024	100323209	.	-	.	transcript_id "Isoform35612_6"; gene_id "Isoform35612_6.gene"; gene_name "Isoform35612_6";
chr10	Mandalorion	transcript	100320603	100323205	.	-	.	transcript_id "Isoform35614_8"; gene_id "Isoform35614_8.gene"; gene_name "Isoform35614_8";
chr10	Mandalorion	exon	100320603	100323205	.	-	.	transcript_id "Isoform35614_8"; gene_id "Isoform35614_8.gene"; gene_name "Isoform35614_8";
chr10	Mandalorion	start_codon	100323202	100323204	.	-	.	transcript_id "Isoform35614_8"; gene_id "Isoform35614_8.gene"; gene_name "Isoform35614_8";
chr10	Mandalorion	CDS	100322758	100323204	.	-	.	transcript_id "Isoform35614_8"; gene_id "Isoform35614_8.gene"; gene_name "Isoform35614_8";
chr10	Mandalorion	stop_codon	100322755	100322757	.	-	.	transcript_id "Isoform35614_8"; gene_id "Isoform35614_8.gene"; gene_name "Isoform35614_8";
chr10	Mandalorion	transcript	100323420	100325244	.	+	.	transcript_id "Isoform35615_4"; gene_id "Isoform35615_4.gene"; gene_name "Isoform35615_4";
chr10	Mandalorion	exon	100323420	100323614	.	+	.	transcript_id "Isoform35615_4"; gene_id "Isoform35615_4.gene"; gene_name "Isoform35615_4";
chr10	Mandalorion	exon	100324141	100324270	.	+	.	transcript_id "Isoform35615_4"; gene_id "Isoform35615_4.gene"; gene_name "Isoform35615_4";
chr10	Mandalorion	exon	100324424	100324501	.	+	.	transcript_id "Isoform35615_4"; gene_id "Isoform35615_4.gene"; gene_name "Isoform35615_4";
chr10	Mandalorion	exon	100325182	100325244	.	+	.	transcript_id "Isoform35615_4"; gene_id "Isoform35615_4.gene"; gene_name "Isoform35615_4";
chr10	Mandalorion	transcript	100323471	100336069	.	+	.	transcript_id "Isoform35619_5"; gene_id "Isoform35619_5.gene"; gene_name "Isoform35619_5";
chr10	Mandalorion	exon	100323471	100323614	.	+	.	transcript_id "Isoform35619_5"; gene_id "Isoform35619_5.gene"; gene_name "Isoform35619_5";
chr10	Mandalorion	exon	100324141	100324270	.	+	.	transcript_id "Isoform35619_5"; gene_id "Isoform35619_5.gene"; gene_name "Isoform35619_5";
chr10	Mandalorion	start_codon	100324169	100324171	.	+	.	transcript_id "Isoform35619_5"; gene_id "Isoform35619_5.gene"; gene_name "Isoform35619_5";
chr10	Mandalorion	CDS	100324169	100324270	.	+	.	transcript_id "Isoform35619_5"; gene_id "Isoform35619_5.gene"; gene_name "Isoform35619_5";
chr10	Mandalorion	exon	100324424	100324501	.	+	.	transcript_id "Isoform35619_5"; gene_id "Isoform35619_5.gene"; gene_name "Isoform35619_5";
chr10	Mandalorion	CDS	100324424	100324501	.	+	.	transcript_id "Isoform35619_5"; gene_id "Isoform35619_5.gene"; gene_name "Isoform35619_5";
chr10	Mandalorion	exon	100325182	100325251	.	+	.	transcript_id "Isoform35619_5"; gene_id "Isoform35619_5.gene"; gene_name "Isoform35619_5";
chr10	Mandalorion	CDS	100325182	100325251	.	+	.	transcript_id "Isoform35619_5"; gene_id "Isoform35619_5.gene"; gene_name "Isoform35619_5";
chr10	Mandalorion	exon	100326009	100326055	.	+	.	transcript_id "Isoform35619_5"; gene_id "Isoform35619_5.gene"; gene_name "Isoform35619_5";
chr10	Mandalorion	CDS	100326009	100326055	.	+	.	transcript_id "Isoform35619_5"; gene_id "Isoform35619_5.gene"; gene_name "Isoform35619_5";
chr10	Mandalorion	exon	100328510	100328653	.	+	.	transcript_id "Isoform35619_5"; gene_id "Isoform35619_5.gene"; gene_name "Isoform35619_5";
chr10	Mandalorion	CDS	100328510	100328653	.	+	.	transcript_id "Isoform35619_5"; gene_id "Isoform35619_5.gene"; gene_name "Isoform35619_5";
chr10	Mandalorion	exon	100330763	100330816	.	+	.	transcript_id "Isoform35619_5"; gene_id "Isoform35619_5.gene"; gene_name "Isoform35619_5";
chr10	Mandalorion	CDS	100330763	100330816	.	+	.	transcript_id "Isoform35619_5"; gene_id "Isoform35619_5.gene"; gene_name "Isoform35619_5";
chr10	Mandalorion	exon	100331685	100331837	.	+	.	transcript_id "Isoform35619_5"; gene_id "Isoform35619_5.gene"; gene_name "Isoform35619_5";
chr10	Mandalorion	CDS	100331685	100331837	.	+	.	transcript_id "Isoform35619_5"; gene_id "Isoform35619_5.gene"; gene_name "Isoform35619_5";
chr10	Mandalorion	exon	100332551	100332733	.	+	.	transcript_id "Isoform35619_5"; gene_id "Isoform35619_5.gene"; gene_name "Isoform35619_5";
chr10	Mandalorion	CDS	100332551	100332733	.	+	.	transcript_id "Isoform35619_5"; gene_id "Isoform35619_5.gene"; gene_name "Isoform35619_5";
chr10	Mandalorion	exon	100333802	100333891	.	+	.	transcript_id "Isoform35619_5"; gene_id "Isoform35619_5.gene"; gene_name "Isoform35619_5";
chr10	Mandalorion	CDS	100333802	100333891	.	+	.	transcript_id "Isoform35619_5"; gene_id "Isoform35619_5.gene"; gene_name "Isoform35619_5";
chr10	Mandalorion	exon	100334924	100335046	.	+	.	transcript_id "Isoform35619_5"; gene_id "Isoform35619_5.gene"; gene_name "Isoform35619_5";
chr10	Mandalorion	CDS	100334924	100335046	.	+	.	transcript_id "Isoform35619_5"; gene_id "Isoform35619_5.gene"; gene_name "Isoform35619_5";
chr10	Mandalorion	exon	100336009	100336069	.	+	.	transcript_id "Isoform35619_5"; gene_id "Isoform35619_5.gene"; gene_name "Isoform35619_5";
chr10	Mandalorion	CDS	100336009	100336065	.	+	.	transcript_id "Isoform35619_5"; gene_id "Isoform35619_5.gene"; gene_name "Isoform35619_5";
chr10	Mandalorion	stop_codon	100336066	100336068	.	+	.	transcript_id "Isoform35619_5"; gene_id "Isoform35619_5.gene"; gene_name "Isoform35619_5";
chr10	Mandalorion	transcript	100408135	100425107	.	-	.	transcript_id "Isoform35620_5"; gene_id "Isoform35620_5.gene"; gene_name "Isoform35620_5";
chr10	Mandalorion	exon	100408135	100409622	.	-	.	transcript_id "Isoform35620_5"; gene_id "Isoform35620_5.gene"; gene_name "Isoform35620_5";
chr10	Mandalorion	CDS	100409431	100409622	.	-	.	transcript_id "Isoform35620_5"; gene_id "Isoform35620_5.gene"; gene_name "Isoform35620_5";
chr10	Mandalorion	stop_codon	100409428	100409430	.	-	.	transcript_id "Isoform35620_5"; gene_id "Isoform35620_5.gene"; gene_name "Isoform35620_5";
chr10	Mandalorion	exon	100411579	100411748	.	-	.	transcript_id "Isoform35620_5"; gene_id "Isoform35620_5.gene"; gene_name "Isoform35620_5";
chr10	Mandalorion	CDS	100411579	100411748	.	-	.	transcript_id "Isoform35620_5"; gene_id "Isoform35620_5.gene"; gene_name "Isoform35620_5";
chr10	Mandalorion	exon	100413023	100413220	.	-	.	transcript_id "Isoform35620_5"; gene_id "Isoform35620_5.gene"; gene_name "Isoform35620_5";
chr10	Mandalorion	CDS	100413023	100413220	.	-	.	transcript_id "Isoform35620_5"; gene_id "Isoform35620_5.gene"; gene_name "Isoform35620_5";
chr10	Mandalorion	exon	100414177	100414293	.	-	.	transcript_id "Isoform35620_5"; gene_id "Isoform35620_5.gene"; gene_name "Isoform35620_5";
chr10	Mandalorion	CDS	100414177	100414293	.	-	.	transcript_id "Isoform35620_5"; gene_id "Isoform35620_5.gene"; gene_name "Isoform35620_5";
chr10	Mandalorion	exon	100418125	100418184	.	-	.	transcript_id "Isoform35620_5"; gene_id "Isoform35620_5.gene"; gene_name "Isoform35620_5";
chr10	Mandalorion	CDS	100418125	100418184	.	-	.	transcript_id "Isoform35620_5"; gene_id "Isoform35620_5.gene"; gene_name "Isoform35620_5";
chr10	Mandalorion	exon	100419776	100419871	.	-	.	transcript_id "Isoform35620_5"; gene_id "Isoform35620_5.gene"; gene_name "Isoform35620_5";
chr10	Mandalorion	CDS	100419776	100419871	.	-	.	transcript_id "Isoform35620_5"; gene_id "Isoform35620_5.gene"; gene_name "Isoform35620_5";
chr10	Mandalorion	exon	100422053	100422170	.	-	.	transcript_id "Isoform35620_5"; gene_id "Isoform35620_5.gene"; gene_name "Isoform35620_5";
chr10	Mandalorion	CDS	100422053	100422170	.	-	.	transcript_id "Isoform35620_5"; gene_id "Isoform35620_5.gene"; gene_name "Isoform35620_5";
chr10	Mandalorion	exon	100424889	100425107	.	-	.	transcript_id "Isoform35620_5"; gene_id "Isoform35620_5.gene"; gene_name "Isoform35620_5";
chr10	Mandalorion	start_codon	100424976	100424978	.	-	.	transcript_id "Isoform35620_5"; gene_id "Isoform35620_5.gene"; gene_name "Isoform35620_5";
chr10	Mandalorion	CDS	100424889	100424978	.	-	.	transcript_id "Isoform35620_5"; gene_id "Isoform35620_5.gene"; gene_name "Isoform35620_5";
chr10	Mandalorion	transcript	100408135	100425107	.	-	.	transcript_id "Isoform35622_21"; gene_id "Isoform35622_21.gene"; gene_name "Isoform35622_21";
chr10	Mandalorion	exon	100408135	100409622	.	-	.	transcript_id "Isoform35622_21"; gene_id "Isoform35622_21.gene"; gene_name "Isoform35622_21";
chr10	Mandalorion	CDS	100409431	100409622	.	-	.	transcript_id "Isoform35622_21"; gene_id "Isoform35622_21.gene"; gene_name "Isoform35622_21";
chr10	Mandalorion	stop_codon	100409428	100409430	.	-	.	transcript_id "Isoform35622_21"; gene_id "Isoform35622_21.gene"; gene_name "Isoform35622_21";
chr10	Mandalorion	exon	100411579	100411748	.	-	.	transcript_id "Isoform35622_21"; gene_id "Isoform35622_21.gene"; gene_name "Isoform35622_21";
chr10	Mandalorion	CDS	100411579	100411748	.	-	.	transcript_id "Isoform35622_21"; gene_id "Isoform35622_21.gene"; gene_name "Isoform35622_21";
chr10	Mandalorion	exon	100413023	100413220	.	-	.	transcript_id "Isoform35622_21"; gene_id "Isoform35622_21.gene"; gene_name "Isoform35622_21";
chr10	Mandalorion	CDS	100413023	100413220	.	-	.	transcript_id "Isoform35622_21"; gene_id "Isoform35622_21.gene"; gene_name "Isoform35622_21";
chr10	Mandalorion	exon	100414177	100414293	.	-	.	transcript_id "Isoform35622_21"; gene_id "Isoform35622_21.gene"; gene_name "Isoform35622_21";
chr10	Mandalorion	CDS	100414177	100414293	.	-	.	transcript_id "Isoform35622_21"; gene_id "Isoform35622_21.gene"; gene_name "Isoform35622_21";
chr10	Mandalorion	exon	100419776	100419871	.	-	.	transcript_id "Isoform35622_21"; gene_id "Isoform35622_21.gene"; gene_name "Isoform35622_21";
chr10	Mandalorion	CDS	100419776	100419871	.	-	.	transcript_id "Isoform35622_21"; gene_id "Isoform35622_21.gene"; gene_name "Isoform35622_21";
chr10	Mandalorion	exon	100422053	100422170	.	-	.	transcript_id "Isoform35622_21"; gene_id "Isoform35622_21.gene"; gene_name "Isoform35622_21";
chr10	Mandalorion	CDS	100422053	100422170	.	-	.	transcript_id "Isoform35622_21"; gene_id "Isoform35622_21.gene"; gene_name "Isoform35622_21";
chr10	Mandalorion	exon	100424889	100425107	.	-	.	transcript_id "Isoform35622_21"; gene_id "Isoform35622_21.gene"; gene_name "Isoform35622_21";
chr10	Mandalorion	start_codon	100424976	100424978	.	-	.	transcript_id "Isoform35622_21"; gene_id "Isoform35622_21.gene"; gene_name "Isoform35622_21";
chr10	Mandalorion	CDS	100424889	100424978	.	-	.	transcript_id "Isoform35622_21"; gene_id "Isoform35622_21.gene"; gene_name "Isoform35622_21";
chr10	Mandalorion	transcript	100422390	100425107	.	-	.	transcript_id "Isoform35629_7"; gene_id "Isoform35629_7.gene"; gene_name "Isoform35629_7";
chr10	Mandalorion	exon	100422390	100425107	.	-	.	transcript_id "Isoform35629_7"; gene_id "Isoform35629_7.gene"; gene_name "Isoform35629_7";
chr10	Mandalorion	transcript	105204784	105410329	.	-	.	transcript_id "Isoform35631_6"; gene_id "Isoform35631_6.gene"; gene_name "Isoform35631_6";
chr10	Mandalorion	exon	105204784	105206639	.	-	.	transcript_id "Isoform35631_6"; gene_id "Isoform35631_6.gene"; gene_name "Isoform35631_6";
chr10	Mandalorion	CDS	105205734	105206639	.	-	.	transcript_id "Isoform35631_6"; gene_id "Isoform35631_6.gene"; gene_name "Isoform35631_6";
chr10	Mandalorion	stop_codon	105205731	105205733	.	-	.	transcript_id "Isoform35631_6"; gene_id "Isoform35631_6.gene"; gene_name "Isoform35631_6";
chr10	Mandalorion	exon	105249078	105249648	.	-	.	transcript_id "Isoform35631_6"; gene_id "Isoform35631_6.gene"; gene_name "Isoform35631_6";
chr10	Mandalorion	CDS	105249078	105249648	.	-	.	transcript_id "Isoform35631_6"; gene_id "Isoform35631_6.gene"; gene_name "Isoform35631_6";
chr10	Mandalorion	exon	105409528	105410329	.	-	.	transcript_id "Isoform35631_6"; gene_id "Isoform35631_6.gene"; gene_name "Isoform35631_6";
chr10	Mandalorion	start_codon	105409608	105409610	.	-	.	transcript_id "Isoform35631_6"; gene_id "Isoform35631_6.gene"; gene_name "Isoform35631_6";
chr10	Mandalorion	CDS	105409528	105409610	.	-	.	transcript_id "Isoform35631_6"; gene_id "Isoform35631_6.gene"; gene_name "Isoform35631_6";
chr10	Mandalorion	transcript	105248297	105410308	.	-	.	transcript_id "Isoform35633_10"; gene_id "Isoform35633_10.gene"; gene_name "Isoform35633_10";
chr10	Mandalorion	exon	105248297	105249648	.	-	.	transcript_id "Isoform35633_10"; gene_id "Isoform35633_10.gene"; gene_name "Isoform35633_10";
chr10	Mandalorion	CDS	105249006	105249648	.	-	.	transcript_id "Isoform35633_10"; gene_id "Isoform35633_10.gene"; gene_name "Isoform35633_10";
chr10	Mandalorion	stop_codon	105249003	105249005	.	-	.	transcript_id "Isoform35633_10"; gene_id "Isoform35633_10.gene"; gene_name "Isoform35633_10";
chr10	Mandalorion	exon	105409528	105410308	.	-	.	transcript_id "Isoform35633_10"; gene_id "Isoform35633_10.gene"; gene_name "Isoform35633_10";
chr10	Mandalorion	start_codon	105409608	105409610	.	-	.	transcript_id "Isoform35633_10"; gene_id "Isoform35633_10.gene"; gene_name "Isoform35633_10";
chr10	Mandalorion	CDS	105409528	105409610	.	-	.	transcript_id "Isoform35633_10"; gene_id "Isoform35633_10.gene"; gene_name "Isoform35633_10";
chr10	Mandalorion	transcript	105409136	105410308	.	-	.	transcript_id "Isoform35637_28"; gene_id "Isoform35637_28.gene"; gene_name "Isoform35637_28";
chr10	Mandalorion	exon	105409136	105410308	.	-	.	transcript_id "Isoform35637_28"; gene_id "Isoform35637_28.gene"; gene_name "Isoform35637_28";
chr10	Mandalorion	transcript	105599111	105677232	.	-	.	transcript_id "Isoform35645_14"; gene_id "Isoform35645_14.gene"; gene_name "Isoform35645_14";
chr10	Mandalorion	exon	105599111	105599322	.	-	.	transcript_id "Isoform35645_14"; gene_id "Isoform35645_14.gene"; gene_name "Isoform35645_14";
chr10	Mandalorion	CDS	105599224	105599322	.	-	.	transcript_id "Isoform35645_14"; gene_id "Isoform35645_14.gene"; gene_name "Isoform35645_14";
chr10	Mandalorion	stop_codon	105599221	105599223	.	-	.	transcript_id "Isoform35645_14"; gene_id "Isoform35645_14.gene"; gene_name "Isoform35645_14";
chr10	Mandalorion	exon	105601081	105601152	.	-	.	transcript_id "Isoform35645_14"; gene_id "Isoform35645_14.gene"; gene_name "Isoform35645_14";
chr10	Mandalorion	CDS	105601081	105601152	.	-	.	transcript_id "Isoform35645_14"; gene_id "Isoform35645_14.gene"; gene_name "Isoform35645_14";
chr10	Mandalorion	exon	105601825	105601899	.	-	.	transcript_id "Isoform35645_14"; gene_id "Isoform35645_14.gene"; gene_name "Isoform35645_14";
chr10	Mandalorion	CDS	105601825	105601899	.	-	.	transcript_id "Isoform35645_14"; gene_id "Isoform35645_14.gene"; gene_name "Isoform35645_14";
chr10	Mandalorion	exon	105615449	105615542	.	-	.	transcript_id "Isoform35645_14"; gene_id "Isoform35645_14.gene"; gene_name "Isoform35645_14";
chr10	Mandalorion	CDS	105615449	105615542	.	-	.	transcript_id "Isoform35645_14"; gene_id "Isoform35645_14.gene"; gene_name "Isoform35645_14";
chr10	Mandalorion	exon	105629201	105629274	.	-	.	transcript_id "Isoform35645_14"; gene_id "Isoform35645_14.gene"; gene_name "Isoform35645_14";
chr10	Mandalorion	CDS	105629201	105629274	.	-	.	transcript_id "Isoform35645_14"; gene_id "Isoform35645_14.gene"; gene_name "Isoform35645_14";
chr10	Mandalorion	exon	105630223	105630252	.	-	.	transcript_id "Isoform35645_14"; gene_id "Isoform35645_14.gene"; gene_name "Isoform35645_14";
chr10	Mandalorion	CDS	105630223	105630252	.	-	.	transcript_id "Isoform35645_14"; gene_id "Isoform35645_14.gene"; gene_name "Isoform35645_14";
chr10	Mandalorion	exon	105633086	105633180	.	-	.	transcript_id "Isoform35645_14"; gene_id "Isoform35645_14.gene"; gene_name "Isoform35645_14";
chr10	Mandalorion	CDS	105633086	105633180	.	-	.	transcript_id "Isoform35645_14"; gene_id "Isoform35645_14.gene"; gene_name "Isoform35645_14";
chr10	Mandalorion	exon	105659021	105659171	.	-	.	transcript_id "Isoform35645_14"; gene_id "Isoform35645_14.gene"; gene_name "Isoform35645_14";
chr10	Mandalorion	CDS	105659021	105659171	.	-	.	transcript_id "Isoform35645_14"; gene_id "Isoform35645_14.gene"; gene_name "Isoform35645_14";
chr10	Mandalorion	exon	105661859	105662452	.	-	.	transcript_id "Isoform35645_14"; gene_id "Isoform35645_14.gene"; gene_name "Isoform35645_14";
chr10	Mandalorion	CDS	105661859	105662452	.	-	.	transcript_id "Isoform35645_14"; gene_id "Isoform35645_14.gene"; gene_name "Isoform35645_14";
chr10	Mandalorion	exon	105665709	105665815	.	-	.	transcript_id "Isoform35645_14"; gene_id "Isoform35645_14.gene"; gene_name "Isoform35645_14";
chr10	Mandalorion	start_codon	105665754	105665756	.	-	.	transcript_id "Isoform35645_14"; gene_id "Isoform35645_14.gene"; gene_name "Isoform35645_14";
chr10	Mandalorion	CDS	105665709	105665756	.	-	.	transcript_id "Isoform35645_14"; gene_id "Isoform35645_14.gene"; gene_name "Isoform35645_14";
chr10	Mandalorion	exon	105668712	105668876	.	-	.	transcript_id "Isoform35645_14"; gene_id "Isoform35645_14.gene"; gene_name "Isoform35645_14";
chr10	Mandalorion	exon	105671988	105672081	.	-	.	transcript_id "Isoform35645_14"; gene_id "Isoform35645_14.gene"; gene_name "Isoform35645_14";
chr10	Mandalorion	exon	105676937	105677232	.	-	.	transcript_id "Isoform35645_14"; gene_id "Isoform35645_14.gene"; gene_name "Isoform35645_14";
chr10	Mandalorion	transcript	105599056	105677220	.	-	.	transcript_id "Isoform35646_34"; gene_id "Isoform35646_34.gene"; gene_name "Isoform35646_34";
chr10	Mandalorion	exon	105599056	105599322	.	-	.	transcript_id "Isoform35646_34"; gene_id "Isoform35646_34.gene"; gene_name "Isoform35646_34";
chr10	Mandalorion	CDS	105599224	105599322	.	-	.	transcript_id "Isoform35646_34"; gene_id "Isoform35646_34.gene"; gene_name "Isoform35646_34";
chr10	Mandalorion	stop_codon	105599221	105599223	.	-	.	transcript_id "Isoform35646_34"; gene_id "Isoform35646_34.gene"; gene_name "Isoform35646_34";
chr10	Mandalorion	exon	105601081	105601152	.	-	.	transcript_id "Isoform35646_34"; gene_id "Isoform35646_34.gene"; gene_name "Isoform35646_34";
chr10	Mandalorion	CDS	105601081	105601152	.	-	.	transcript_id "Isoform35646_34"; gene_id "Isoform35646_34.gene"; gene_name "Isoform35646_34";
chr10	Mandalorion	exon	105601825	105601899	.	-	.	transcript_id "Isoform35646_34"; gene_id "Isoform35646_34.gene"; gene_name "Isoform35646_34";
chr10	Mandalorion	CDS	105601825	105601899	.	-	.	transcript_id "Isoform35646_34"; gene_id "Isoform35646_34.gene"; gene_name "Isoform35646_34";
chr10	Mandalorion	exon	105615449	105615542	.	-	.	transcript_id "Isoform35646_34"; gene_id "Isoform35646_34.gene"; gene_name "Isoform35646_34";
chr10	Mandalorion	CDS	105615449	105615542	.	-	.	transcript_id "Isoform35646_34"; gene_id "Isoform35646_34.gene"; gene_name "Isoform35646_34";
chr10	Mandalorion	exon	105629201	105629274	.	-	.	transcript_id "Isoform35646_34"; gene_id "Isoform35646_34.gene"; gene_name "Isoform35646_34";
chr10	Mandalorion	CDS	105629201	105629274	.	-	.	transcript_id "Isoform35646_34"; gene_id "Isoform35646_34.gene"; gene_name "Isoform35646_34";
chr10	Mandalorion	exon	105630223	105630252	.	-	.	transcript_id "Isoform35646_34"; gene_id "Isoform35646_34.gene"; gene_name "Isoform35646_34";
chr10	Mandalorion	CDS	105630223	105630252	.	-	.	transcript_id "Isoform35646_34"; gene_id "Isoform35646_34.gene"; gene_name "Isoform35646_34";
chr10	Mandalorion	exon	105633086	105633180	.	-	.	transcript_id "Isoform35646_34"; gene_id "Isoform35646_34.gene"; gene_name "Isoform35646_34";
chr10	Mandalorion	CDS	105633086	105633180	.	-	.	transcript_id "Isoform35646_34"; gene_id "Isoform35646_34.gene"; gene_name "Isoform35646_34";
chr10	Mandalorion	exon	105659021	105659171	.	-	.	transcript_id "Isoform35646_34"; gene_id "Isoform35646_34.gene"; gene_name "Isoform35646_34";
chr10	Mandalorion	CDS	105659021	105659171	.	-	.	transcript_id "Isoform35646_34"; gene_id "Isoform35646_34.gene"; gene_name "Isoform35646_34";
chr10	Mandalorion	exon	105661859	105662452	.	-	.	transcript_id "Isoform35646_34"; gene_id "Isoform35646_34.gene"; gene_name "Isoform35646_34";
chr10	Mandalorion	CDS	105661859	105662452	.	-	.	transcript_id "Isoform35646_34"; gene_id "Isoform35646_34.gene"; gene_name "Isoform35646_34";
chr10	Mandalorion	exon	105665709	105665815	.	-	.	transcript_id "Isoform35646_34"; gene_id "Isoform35646_34.gene"; gene_name "Isoform35646_34";
chr10	Mandalorion	CDS	105665709	105665815	.	-	.	transcript_id "Isoform35646_34"; gene_id "Isoform35646_34.gene"; gene_name "Isoform35646_34";
chr10	Mandalorion	exon	105668712	105668876	.	-	.	transcript_id "Isoform35646_34"; gene_id "Isoform35646_34.gene"; gene_name "Isoform35646_34";
chr10	Mandalorion	CDS	105668712	105668876	.	-	.	transcript_id "Isoform35646_34"; gene_id "Isoform35646_34.gene"; gene_name "Isoform35646_34";
chr10	Mandalorion	exon	105676937	105677220	.	-	.	transcript_id "Isoform35646_34"; gene_id "Isoform35646_34.gene"; gene_name "Isoform35646_34";
chr10	Mandalorion	start_codon	105677169	105677171	.	-	.	transcript_id "Isoform35646_34"; gene_id "Isoform35646_34.gene"; gene_name "Isoform35646_34";
chr10	Mandalorion	CDS	105676937	105677171	.	-	.	transcript_id "Isoform35646_34"; gene_id "Isoform35646_34.gene"; gene_name "Isoform35646_34";
chr10	Mandalorion	transcript	105599111	105677229	.	-	.	transcript_id "Isoform35647_151"; gene_id "Isoform35647_151.gene"; gene_name "Isoform35647_151";
chr10	Mandalorion	exon	105599111	105599322	.	-	.	transcript_id "Isoform35647_151"; gene_id "Isoform35647_151.gene"; gene_name "Isoform35647_151";
chr10	Mandalorion	CDS	105599224	105599322	.	-	.	transcript_id "Isoform35647_151"; gene_id "Isoform35647_151.gene"; gene_name "Isoform35647_151";
chr10	Mandalorion	stop_codon	105599221	105599223	.	-	.	transcript_id "Isoform35647_151"; gene_id "Isoform35647_151.gene"; gene_name "Isoform35647_151";
chr10	Mandalorion	exon	105601081	105601152	.	-	.	transcript_id "Isoform35647_151"; gene_id "Isoform35647_151.gene"; gene_name "Isoform35647_151";
chr10	Mandalorion	CDS	105601081	105601152	.	-	.	transcript_id "Isoform35647_151"; gene_id "Isoform35647_151.gene"; gene_name "Isoform35647_151";
chr10	Mandalorion	exon	105601825	105601899	.	-	.	transcript_id "Isoform35647_151"; gene_id "Isoform35647_151.gene"; gene_name "Isoform35647_151";
chr10	Mandalorion	CDS	105601825	105601899	.	-	.	transcript_id "Isoform35647_151"; gene_id "Isoform35647_151.gene"; gene_name "Isoform35647_151";
chr10	Mandalorion	exon	105615449	105615542	.	-	.	transcript_id "Isoform35647_151"; gene_id "Isoform35647_151.gene"; gene_name "Isoform35647_151";
chr10	Mandalorion	CDS	105615449	105615542	.	-	.	transcript_id "Isoform35647_151"; gene_id "Isoform35647_151.gene"; gene_name "Isoform35647_151";
chr10	Mandalorion	exon	105629201	105629274	.	-	.	transcript_id "Isoform35647_151"; gene_id "Isoform35647_151.gene"; gene_name "Isoform35647_151";
chr10	Mandalorion	CDS	105629201	105629274	.	-	.	transcript_id "Isoform35647_151"; gene_id "Isoform35647_151.gene"; gene_name "Isoform35647_151";
chr10	Mandalorion	exon	105630223	105630252	.	-	.	transcript_id "Isoform35647_151"; gene_id "Isoform35647_151.gene"; gene_name "Isoform35647_151";
chr10	Mandalorion	CDS	105630223	105630252	.	-	.	transcript_id "Isoform35647_151"; gene_id "Isoform35647_151.gene"; gene_name "Isoform35647_151";
chr10	Mandalorion	exon	105633086	105633180	.	-	.	transcript_id "Isoform35647_151"; gene_id "Isoform35647_151.gene"; gene_name "Isoform35647_151";
chr10	Mandalorion	CDS	105633086	105633180	.	-	.	transcript_id "Isoform35647_151"; gene_id "Isoform35647_151.gene"; gene_name "Isoform35647_151";
chr10	Mandalorion	exon	105659021	105659171	.	-	.	transcript_id "Isoform35647_151"; gene_id "Isoform35647_151.gene"; gene_name "Isoform35647_151";
chr10	Mandalorion	CDS	105659021	105659171	.	-	.	transcript_id "Isoform35647_151"; gene_id "Isoform35647_151.gene"; gene_name "Isoform35647_151";
chr10	Mandalorion	exon	105661859	105662452	.	-	.	transcript_id "Isoform35647_151"; gene_id "Isoform35647_151.gene"; gene_name "Isoform35647_151";
chr10	Mandalorion	CDS	105661859	105662452	.	-	.	transcript_id "Isoform35647_151"; gene_id "Isoform35647_151.gene"; gene_name "Isoform35647_151";
chr10	Mandalorion	exon	105665709	105665815	.	-	.	transcript_id "Isoform35647_151"; gene_id "Isoform35647_151.gene"; gene_name "Isoform35647_151";
chr10	Mandalorion	CDS	105665709	105665815	.	-	.	transcript_id "Isoform35647_151"; gene_id "Isoform35647_151.gene"; gene_name "Isoform35647_151";
chr10	Mandalorion	exon	105668712	105668876	.	-	.	transcript_id "Isoform35647_151"; gene_id "Isoform35647_151.gene"; gene_name "Isoform35647_151";
chr10	Mandalorion	CDS	105668712	105668876	.	-	.	transcript_id "Isoform35647_151"; gene_id "Isoform35647_151.gene"; gene_name "Isoform35647_151";
chr10	Mandalorion	exon	105676937	105677229	.	-	.	transcript_id "Isoform35647_151"; gene_id "Isoform35647_151.gene"; gene_name "Isoform35647_151";
chr10	Mandalorion	start_codon	105677169	105677171	.	-	.	transcript_id "Isoform35647_151"; gene_id "Isoform35647_151.gene"; gene_name "Isoform35647_151";
chr10	Mandalorion	CDS	105676937	105677171	.	-	.	transcript_id "Isoform35647_151"; gene_id "Isoform35647_151.gene"; gene_name "Isoform35647_151";
chr10	Mandalorion	transcript	105677342	105683281	.	+	.	transcript_id "Isoform35663_224"; gene_id "Isoform35663_224.gene"; gene_name "Isoform35663_224";
chr10	Mandalorion	exon	105677342	105677516	.	+	.	transcript_id "Isoform35663_224"; gene_id "Isoform35663_224.gene"; gene_name "Isoform35663_224";
chr10	Mandalorion	start_codon	105677363	105677365	.	+	.	transcript_id "Isoform35663_224"; gene_id "Isoform35663_224.gene"; gene_name "Isoform35663_224";
chr10	Mandalorion	CDS	105677363	105677516	.	+	.	transcript_id "Isoform35663_224"; gene_id "Isoform35663_224.gene"; gene_name "Isoform35663_224";
chr10	Mandalorion	exon	105678403	105678709	.	+	.	transcript_id "Isoform35663_224"; gene_id "Isoform35663_224.gene"; gene_name "Isoform35663_224";
chr10	Mandalorion	CDS	105678403	105678709	.	+	.	transcript_id "Isoform35663_224"; gene_id "Isoform35663_224.gene"; gene_name "Isoform35663_224";
chr10	Mandalorion	exon	105681211	105681310	.	+	.	transcript_id "Isoform35663_224"; gene_id "Isoform35663_224.gene"; gene_name "Isoform35663_224";
chr10	Mandalorion	CDS	105681211	105681310	.	+	.	transcript_id "Isoform35663_224"; gene_id "Isoform35663_224.gene"; gene_name "Isoform35663_224";
chr10	Mandalorion	exon	105682878	105683281	.	+	.	transcript_id "Isoform35663_224"; gene_id "Isoform35663_224.gene"; gene_name "Isoform35663_224";
chr10	Mandalorion	CDS	105682878	105683036	.	+	.	transcript_id "Isoform35663_224"; gene_id "Isoform35663_224.gene"; gene_name "Isoform35663_224";
chr10	Mandalorion	stop_codon	105683037	105683039	.	+	.	transcript_id "Isoform35663_224"; gene_id "Isoform35663_224.gene"; gene_name "Isoform35663_224";
chr10	Mandalorion	transcript	105677342	105683693	.	+	.	transcript_id "Isoform35665_218"; gene_id "Isoform35665_218.gene"; gene_name "Isoform35665_218";
chr10	Mandalorion	exon	105677342	105677516	.	+	.	transcript_id "Isoform35665_218"; gene_id "Isoform35665_218.gene"; gene_name "Isoform35665_218";
chr10	Mandalorion	start_codon	105677363	105677365	.	+	.	transcript_id "Isoform35665_218"; gene_id "Isoform35665_218.gene"; gene_name "Isoform35665_218";
chr10	Mandalorion	CDS	105677363	105677516	.	+	.	transcript_id "Isoform35665_218"; gene_id "Isoform35665_218.gene"; gene_name "Isoform35665_218";
chr10	Mandalorion	exon	105678403	105678709	.	+	.	transcript_id "Isoform35665_218"; gene_id "Isoform35665_218.gene"; gene_name "Isoform35665_218";
chr10	Mandalorion	CDS	105678403	105678709	.	+	.	transcript_id "Isoform35665_218"; gene_id "Isoform35665_218.gene"; gene_name "Isoform35665_218";
chr10	Mandalorion	exon	105681211	105681310	.	+	.	transcript_id "Isoform35665_218"; gene_id "Isoform35665_218.gene"; gene_name "Isoform35665_218";
chr10	Mandalorion	CDS	105681211	105681310	.	+	.	transcript_id "Isoform35665_218"; gene_id "Isoform35665_218.gene"; gene_name "Isoform35665_218";
chr10	Mandalorion	exon	105682878	105683693	.	+	.	transcript_id "Isoform35665_218"; gene_id "Isoform35665_218.gene"; gene_name "Isoform35665_218";
chr10	Mandalorion	CDS	105682878	105683036	.	+	.	transcript_id "Isoform35665_218"; gene_id "Isoform35665_218.gene"; gene_name "Isoform35665_218";
chr10	Mandalorion	stop_codon	105683037	105683039	.	+	.	transcript_id "Isoform35665_218"; gene_id "Isoform35665_218.gene"; gene_name "Isoform35665_218";
chr10	Mandalorion	transcript	105676431	105677224	.	-	.	transcript_id "Isoform35673_10"; gene_id "Isoform35673_10.gene"; gene_name "Isoform35673_10";
chr10	Mandalorion	exon	105676431	105677224	.	-	.	transcript_id "Isoform35673_10"; gene_id "Isoform35673_10.gene"; gene_name "Isoform35673_10";
chr10	Mandalorion	start_codon	105677169	105677171	.	-	.	transcript_id "Isoform35673_10"; gene_id "Isoform35673_10.gene"; gene_name "Isoform35673_10";
chr10	Mandalorion	CDS	105676854	105677171	.	-	.	transcript_id "Isoform35673_10"; gene_id "Isoform35673_10.gene"; gene_name "Isoform35673_10";
chr10	Mandalorion	stop_codon	105676851	105676853	.	-	.	transcript_id "Isoform35673_10"; gene_id "Isoform35673_10.gene"; gene_name "Isoform35673_10";
chr10	Mandalorion	transcript	106769377	106959498	.	-	.	transcript_id "Isoform35677_5"; gene_id "Isoform35677_5.gene"; gene_name "Isoform35677_5";
chr10	Mandalorion	exon	106769377	106772093	.	-	.	transcript_id "Isoform35677_5"; gene_id "Isoform35677_5.gene"; gene_name "Isoform35677_5";
chr10	Mandalorion	CDS	106772028	106772093	.	-	.	transcript_id "Isoform35677_5"; gene_id "Isoform35677_5.gene"; gene_name "Isoform35677_5";
chr10	Mandalorion	stop_codon	106772025	106772027	.	-	.	transcript_id "Isoform35677_5"; gene_id "Isoform35677_5.gene"; gene_name "Isoform35677_5";
chr10	Mandalorion	exon	106773005	106773180	.	-	.	transcript_id "Isoform35677_5"; gene_id "Isoform35677_5.gene"; gene_name "Isoform35677_5";
chr10	Mandalorion	CDS	106773005	106773180	.	-	.	transcript_id "Isoform35677_5"; gene_id "Isoform35677_5.gene"; gene_name "Isoform35677_5";
chr10	Mandalorion	exon	106773265	106773364	.	-	.	transcript_id "Isoform35677_5"; gene_id "Isoform35677_5.gene"; gene_name "Isoform35677_5";
chr10	Mandalorion	CDS	106773265	106773364	.	-	.	transcript_id "Isoform35677_5"; gene_id "Isoform35677_5.gene"; gene_name "Isoform35677_5";
chr10	Mandalorion	exon	106784517	106784639	.	-	.	transcript_id "Isoform35677_5"; gene_id "Isoform35677_5.gene"; gene_name "Isoform35677_5";
chr10	Mandalorion	CDS	106784517	106784639	.	-	.	transcript_id "Isoform35677_5"; gene_id "Isoform35677_5.gene"; gene_name "Isoform35677_5";
chr10	Mandalorion	exon	106787835	106787916	.	-	.	transcript_id "Isoform35677_5"; gene_id "Isoform35677_5.gene"; gene_name "Isoform35677_5";
chr10	Mandalorion	CDS	106787835	106787916	.	-	.	transcript_id "Isoform35677_5"; gene_id "Isoform35677_5.gene"; gene_name "Isoform35677_5";
chr10	Mandalorion	exon	106798823	106798886	.	-	.	transcript_id "Isoform35677_5"; gene_id "Isoform35677_5.gene"; gene_name "Isoform35677_5";
chr10	Mandalorion	CDS	106798823	106798886	.	-	.	transcript_id "Isoform35677_5"; gene_id "Isoform35677_5.gene"; gene_name "Isoform35677_5";
chr10	Mandalorion	exon	106802809	106802904	.	-	.	transcript_id "Isoform35677_5"; gene_id "Isoform35677_5.gene"; gene_name "Isoform35677_5";
chr10	Mandalorion	CDS	106802809	106802904	.	-	.	transcript_id "Isoform35677_5"; gene_id "Isoform35677_5.gene"; gene_name "Isoform35677_5";
chr10	Mandalorion	exon	106824667	106824770	.	-	.	transcript_id "Isoform35677_5"; gene_id "Isoform35677_5.gene"; gene_name "Isoform35677_5";
chr10	Mandalorion	CDS	106824667	106824770	.	-	.	transcript_id "Isoform35677_5"; gene_id "Isoform35677_5.gene"; gene_name "Isoform35677_5";
chr10	Mandalorion	exon	106840525	106840676	.	-	.	transcript_id "Isoform35677_5"; gene_id "Isoform35677_5.gene"; gene_name "Isoform35677_5";
chr10	Mandalorion	CDS	106840525	106840676	.	-	.	transcript_id "Isoform35677_5"; gene_id "Isoform35677_5.gene"; gene_name "Isoform35677_5";
chr10	Mandalorion	exon	106859515	106859610	.	-	.	transcript_id "Isoform35677_5"; gene_id "Isoform35677_5.gene"; gene_name "Isoform35677_5";
chr10	Mandalorion	CDS	106859515	106859610	.	-	.	transcript_id "Isoform35677_5"; gene_id "Isoform35677_5.gene"; gene_name "Isoform35677_5";
chr10	Mandalorion	exon	106859718	106859798	.	-	.	transcript_id "Isoform35677_5"; gene_id "Isoform35677_5.gene"; gene_name "Isoform35677_5";
chr10	Mandalorion	CDS	106859718	106859798	.	-	.	transcript_id "Isoform35677_5"; gene_id "Isoform35677_5.gene"; gene_name "Isoform35677_5";
chr10	Mandalorion	exon	106881074	106881214	.	-	.	transcript_id "Isoform35677_5"; gene_id "Isoform35677_5.gene"; gene_name "Isoform35677_5";
chr10	Mandalorion	CDS	106881074	106881214	.	-	.	transcript_id "Isoform35677_5"; gene_id "Isoform35677_5.gene"; gene_name "Isoform35677_5";
chr10	Mandalorion	exon	106885225	106885359	.	-	.	transcript_id "Isoform35677_5"; gene_id "Isoform35677_5.gene"; gene_name "Isoform35677_5";
chr10	Mandalorion	CDS	106885225	106885359	.	-	.	transcript_id "Isoform35677_5"; gene_id "Isoform35677_5.gene"; gene_name "Isoform35677_5";
chr10	Mandalorion	exon	106889189	106889377	.	-	.	transcript_id "Isoform35677_5"; gene_id "Isoform35677_5.gene"; gene_name "Isoform35677_5";
chr10	Mandalorion	CDS	106889189	106889377	.	-	.	transcript_id "Isoform35677_5"; gene_id "Isoform35677_5.gene"; gene_name "Isoform35677_5";
chr10	Mandalorion	exon	106920668	106920812	.	-	.	transcript_id "Isoform35677_5"; gene_id "Isoform35677_5.gene"; gene_name "Isoform35677_5";
chr10	Mandalorion	CDS	106920668	106920812	.	-	.	transcript_id "Isoform35677_5"; gene_id "Isoform35677_5.gene"; gene_name "Isoform35677_5";
chr10	Mandalorion	exon	106959149	106959498	.	-	.	transcript_id "Isoform35677_5"; gene_id "Isoform35677_5.gene"; gene_name "Isoform35677_5";
chr10	Mandalorion	start_codon	106959442	106959444	.	-	.	transcript_id "Isoform35677_5"; gene_id "Isoform35677_5.gene"; gene_name "Isoform35677_5";
chr10	Mandalorion	CDS	106959149	106959444	.	-	.	transcript_id "Isoform35677_5"; gene_id "Isoform35677_5.gene"; gene_name "Isoform35677_5";
chr10	Mandalorion	transcript	106771613	106959510	.	-	.	transcript_id "Isoform35678_5"; gene_id "Isoform35678_5.gene"; gene_name "Isoform35678_5";
chr10	Mandalorion	exon	106771613	106772093	.	-	.	transcript_id "Isoform35678_5"; gene_id "Isoform35678_5.gene"; gene_name "Isoform35678_5";
chr10	Mandalorion	CDS	106772028	106772093	.	-	.	transcript_id "Isoform35678_5"; gene_id "Isoform35678_5.gene"; gene_name "Isoform35678_5";
chr10	Mandalorion	stop_codon	106772025	106772027	.	-	.	transcript_id "Isoform35678_5"; gene_id "Isoform35678_5.gene"; gene_name "Isoform35678_5";
chr10	Mandalorion	exon	106773005	106773180	.	-	.	transcript_id "Isoform35678_5"; gene_id "Isoform35678_5.gene"; gene_name "Isoform35678_5";
chr10	Mandalorion	CDS	106773005	106773180	.	-	.	transcript_id "Isoform35678_5"; gene_id "Isoform35678_5.gene"; gene_name "Isoform35678_5";
chr10	Mandalorion	exon	106773265	106773364	.	-	.	transcript_id "Isoform35678_5"; gene_id "Isoform35678_5.gene"; gene_name "Isoform35678_5";
chr10	Mandalorion	CDS	106773265	106773364	.	-	.	transcript_id "Isoform35678_5"; gene_id "Isoform35678_5.gene"; gene_name "Isoform35678_5";
chr10	Mandalorion	exon	106784517	106784639	.	-	.	transcript_id "Isoform35678_5"; gene_id "Isoform35678_5.gene"; gene_name "Isoform35678_5";
chr10	Mandalorion	CDS	106784517	106784639	.	-	.	transcript_id "Isoform35678_5"; gene_id "Isoform35678_5.gene"; gene_name "Isoform35678_5";
chr10	Mandalorion	exon	106787835	106787916	.	-	.	transcript_id "Isoform35678_5"; gene_id "Isoform35678_5.gene"; gene_name "Isoform35678_5";
chr10	Mandalorion	CDS	106787835	106787916	.	-	.	transcript_id "Isoform35678_5"; gene_id "Isoform35678_5.gene"; gene_name "Isoform35678_5";
chr10	Mandalorion	exon	106798823	106798886	.	-	.	transcript_id "Isoform35678_5"; gene_id "Isoform35678_5.gene"; gene_name "Isoform35678_5";
chr10	Mandalorion	CDS	106798823	106798886	.	-	.	transcript_id "Isoform35678_5"; gene_id "Isoform35678_5.gene"; gene_name "Isoform35678_5";
chr10	Mandalorion	exon	106802809	106802904	.	-	.	transcript_id "Isoform35678_5"; gene_id "Isoform35678_5.gene"; gene_name "Isoform35678_5";
chr10	Mandalorion	CDS	106802809	106802904	.	-	.	transcript_id "Isoform35678_5"; gene_id "Isoform35678_5.gene"; gene_name "Isoform35678_5";
chr10	Mandalorion	exon	106824667	106824770	.	-	.	transcript_id "Isoform35678_5"; gene_id "Isoform35678_5.gene"; gene_name "Isoform35678_5";
chr10	Mandalorion	CDS	106824667	106824770	.	-	.	transcript_id "Isoform35678_5"; gene_id "Isoform35678_5.gene"; gene_name "Isoform35678_5";
chr10	Mandalorion	exon	106840525	106840676	.	-	.	transcript_id "Isoform35678_5"; gene_id "Isoform35678_5.gene"; gene_name "Isoform35678_5";
chr10	Mandalorion	CDS	106840525	106840676	.	-	.	transcript_id "Isoform35678_5"; gene_id "Isoform35678_5.gene"; gene_name "Isoform35678_5";
chr10	Mandalorion	exon	106859515	106859610	.	-	.	transcript_id "Isoform35678_5"; gene_id "Isoform35678_5.gene"; gene_name "Isoform35678_5";
chr10	Mandalorion	CDS	106859515	106859610	.	-	.	transcript_id "Isoform35678_5"; gene_id "Isoform35678_5.gene"; gene_name "Isoform35678_5";
chr10	Mandalorion	exon	106859718	106859798	.	-	.	transcript_id "Isoform35678_5"; gene_id "Isoform35678_5.gene"; gene_name "Isoform35678_5";
chr10	Mandalorion	CDS	106859718	106859798	.	-	.	transcript_id "Isoform35678_5"; gene_id "Isoform35678_5.gene"; gene_name "Isoform35678_5";
chr10	Mandalorion	exon	106881074	106881214	.	-	.	transcript_id "Isoform35678_5"; gene_id "Isoform35678_5.gene"; gene_name "Isoform35678_5";
chr10	Mandalorion	CDS	106881074	106881214	.	-	.	transcript_id "Isoform35678_5"; gene_id "Isoform35678_5.gene"; gene_name "Isoform35678_5";
chr10	Mandalorion	exon	106885225	106885359	.	-	.	transcript_id "Isoform35678_5"; gene_id "Isoform35678_5.gene"; gene_name "Isoform35678_5";
chr10	Mandalorion	CDS	106885225	106885359	.	-	.	transcript_id "Isoform35678_5"; gene_id "Isoform35678_5.gene"; gene_name "Isoform35678_5";
chr10	Mandalorion	exon	106889189	106889377	.	-	.	transcript_id "Isoform35678_5"; gene_id "Isoform35678_5.gene"; gene_name "Isoform35678_5";
chr10	Mandalorion	CDS	106889189	106889377	.	-	.	transcript_id "Isoform35678_5"; gene_id "Isoform35678_5.gene"; gene_name "Isoform35678_5";
chr10	Mandalorion	exon	106920668	106920812	.	-	.	transcript_id "Isoform35678_5"; gene_id "Isoform35678_5.gene"; gene_name "Isoform35678_5";
chr10	Mandalorion	CDS	106920668	106920812	.	-	.	transcript_id "Isoform35678_5"; gene_id "Isoform35678_5.gene"; gene_name "Isoform35678_5";
chr10	Mandalorion	exon	106959149	106959510	.	-	.	transcript_id "Isoform35678_5"; gene_id "Isoform35678_5.gene"; gene_name "Isoform35678_5";
chr10	Mandalorion	start_codon	106959442	106959444	.	-	.	transcript_id "Isoform35678_5"; gene_id "Isoform35678_5.gene"; gene_name "Isoform35678_5";
chr10	Mandalorion	CDS	106959149	106959444	.	-	.	transcript_id "Isoform35678_5"; gene_id "Isoform35678_5.gene"; gene_name "Isoform35678_5";
chr10	Mandalorion	transcript	106771919	106959477	.	-	.	transcript_id "Isoform35679_5"; gene_id "Isoform35679_5.gene"; gene_name "Isoform35679_5";
chr10	Mandalorion	exon	106771919	106772093	.	-	.	transcript_id "Isoform35679_5"; gene_id "Isoform35679_5.gene"; gene_name "Isoform35679_5";
chr10	Mandalorion	CDS	106772028	106772093	.	-	.	transcript_id "Isoform35679_5"; gene_id "Isoform35679_5.gene"; gene_name "Isoform35679_5";
chr10	Mandalorion	stop_codon	106772025	106772027	.	-	.	transcript_id "Isoform35679_5"; gene_id "Isoform35679_5.gene"; gene_name "Isoform35679_5";
chr10	Mandalorion	exon	106773005	106773180	.	-	.	transcript_id "Isoform35679_5"; gene_id "Isoform35679_5.gene"; gene_name "Isoform35679_5";
chr10	Mandalorion	CDS	106773005	106773180	.	-	.	transcript_id "Isoform35679_5"; gene_id "Isoform35679_5.gene"; gene_name "Isoform35679_5";
chr10	Mandalorion	exon	106773265	106773364	.	-	.	transcript_id "Isoform35679_5"; gene_id "Isoform35679_5.gene"; gene_name "Isoform35679_5";
chr10	Mandalorion	CDS	106773265	106773364	.	-	.	transcript_id "Isoform35679_5"; gene_id "Isoform35679_5.gene"; gene_name "Isoform35679_5";
chr10	Mandalorion	exon	106784517	106784639	.	-	.	transcript_id "Isoform35679_5"; gene_id "Isoform35679_5.gene"; gene_name "Isoform35679_5";
chr10	Mandalorion	CDS	106784517	106784639	.	-	.	transcript_id "Isoform35679_5"; gene_id "Isoform35679_5.gene"; gene_name "Isoform35679_5";
chr10	Mandalorion	exon	106787835	106787916	.	-	.	transcript_id "Isoform35679_5"; gene_id "Isoform35679_5.gene"; gene_name "Isoform35679_5";
chr10	Mandalorion	CDS	106787835	106787916	.	-	.	transcript_id "Isoform35679_5"; gene_id "Isoform35679_5.gene"; gene_name "Isoform35679_5";
chr10	Mandalorion	exon	106798823	106798886	.	-	.	transcript_id "Isoform35679_5"; gene_id "Isoform35679_5.gene"; gene_name "Isoform35679_5";
chr10	Mandalorion	CDS	106798823	106798886	.	-	.	transcript_id "Isoform35679_5"; gene_id "Isoform35679_5.gene"; gene_name "Isoform35679_5";
chr10	Mandalorion	exon	106802809	106802904	.	-	.	transcript_id "Isoform35679_5"; gene_id "Isoform35679_5.gene"; gene_name "Isoform35679_5";
chr10	Mandalorion	CDS	106802809	106802904	.	-	.	transcript_id "Isoform35679_5"; gene_id "Isoform35679_5.gene"; gene_name "Isoform35679_5";
chr10	Mandalorion	exon	106824667	106824770	.	-	.	transcript_id "Isoform35679_5"; gene_id "Isoform35679_5.gene"; gene_name "Isoform35679_5";
chr10	Mandalorion	CDS	106824667	106824770	.	-	.	transcript_id "Isoform35679_5"; gene_id "Isoform35679_5.gene"; gene_name "Isoform35679_5";
chr10	Mandalorion	exon	106840525	106840676	.	-	.	transcript_id "Isoform35679_5"; gene_id "Isoform35679_5.gene"; gene_name "Isoform35679_5";
chr10	Mandalorion	CDS	106840525	106840676	.	-	.	transcript_id "Isoform35679_5"; gene_id "Isoform35679_5.gene"; gene_name "Isoform35679_5";
chr10	Mandalorion	exon	106859515	106859610	.	-	.	transcript_id "Isoform35679_5"; gene_id "Isoform35679_5.gene"; gene_name "Isoform35679_5";
chr10	Mandalorion	CDS	106859515	106859610	.	-	.	transcript_id "Isoform35679_5"; gene_id "Isoform35679_5.gene"; gene_name "Isoform35679_5";
chr10	Mandalorion	exon	106859718	106859798	.	-	.	transcript_id "Isoform35679_5"; gene_id "Isoform35679_5.gene"; gene_name "Isoform35679_5";
chr10	Mandalorion	CDS	106859718	106859798	.	-	.	transcript_id "Isoform35679_5"; gene_id "Isoform35679_5.gene"; gene_name "Isoform35679_5";
chr10	Mandalorion	exon	106881074	106881214	.	-	.	transcript_id "Isoform35679_5"; gene_id "Isoform35679_5.gene"; gene_name "Isoform35679_5";
chr10	Mandalorion	CDS	106881074	106881214	.	-	.	transcript_id "Isoform35679_5"; gene_id "Isoform35679_5.gene"; gene_name "Isoform35679_5";
chr10	Mandalorion	exon	106885225	106885359	.	-	.	transcript_id "Isoform35679_5"; gene_id "Isoform35679_5.gene"; gene_name "Isoform35679_5";
chr10	Mandalorion	CDS	106885225	106885359	.	-	.	transcript_id "Isoform35679_5"; gene_id "Isoform35679_5.gene"; gene_name "Isoform35679_5";
chr10	Mandalorion	exon	106889189	106889377	.	-	.	transcript_id "Isoform35679_5"; gene_id "Isoform35679_5.gene"; gene_name "Isoform35679_5";
chr10	Mandalorion	CDS	106889189	106889377	.	-	.	transcript_id "Isoform35679_5"; gene_id "Isoform35679_5.gene"; gene_name "Isoform35679_5";
chr10	Mandalorion	exon	106920668	106920812	.	-	.	transcript_id "Isoform35679_5"; gene_id "Isoform35679_5.gene"; gene_name "Isoform35679_5";
chr10	Mandalorion	CDS	106920668	106920812	.	-	.	transcript_id "Isoform35679_5"; gene_id "Isoform35679_5.gene"; gene_name "Isoform35679_5";
chr10	Mandalorion	exon	106959149	106959477	.	-	.	transcript_id "Isoform35679_5"; gene_id "Isoform35679_5.gene"; gene_name "Isoform35679_5";
chr10	Mandalorion	start_codon	106959442	106959444	.	-	.	transcript_id "Isoform35679_5"; gene_id "Isoform35679_5.gene"; gene_name "Isoform35679_5";
chr10	Mandalorion	CDS	106959149	106959444	.	-	.	transcript_id "Isoform35679_5"; gene_id "Isoform35679_5.gene"; gene_name "Isoform35679_5";
chr10	Mandalorion	transcript	106880280	106959504	.	-	.	transcript_id "Isoform35681_5"; gene_id "Isoform35681_5.gene"; gene_name "Isoform35681_5";
chr10	Mandalorion	exon	106880280	106881214	.	-	.	transcript_id "Isoform35681_5"; gene_id "Isoform35681_5.gene"; gene_name "Isoform35681_5";
chr10	Mandalorion	CDS	106881014	106881214	.	-	.	transcript_id "Isoform35681_5"; gene_id "Isoform35681_5.gene"; gene_name "Isoform35681_5";
chr10	Mandalorion	stop_codon	106881011	106881013	.	-	.	transcript_id "Isoform35681_5"; gene_id "Isoform35681_5.gene"; gene_name "Isoform35681_5";
chr10	Mandalorion	exon	106885225	106885359	.	-	.	transcript_id "Isoform35681_5"; gene_id "Isoform35681_5.gene"; gene_name "Isoform35681_5";
chr10	Mandalorion	CDS	106885225	106885359	.	-	.	transcript_id "Isoform35681_5"; gene_id "Isoform35681_5.gene"; gene_name "Isoform35681_5";
chr10	Mandalorion	exon	106889189	106889377	.	-	.	transcript_id "Isoform35681_5"; gene_id "Isoform35681_5.gene"; gene_name "Isoform35681_5";
chr10	Mandalorion	CDS	106889189	106889377	.	-	.	transcript_id "Isoform35681_5"; gene_id "Isoform35681_5.gene"; gene_name "Isoform35681_5";
chr10	Mandalorion	exon	106920668	106920812	.	-	.	transcript_id "Isoform35681_5"; gene_id "Isoform35681_5.gene"; gene_name "Isoform35681_5";
chr10	Mandalorion	CDS	106920668	106920812	.	-	.	transcript_id "Isoform35681_5"; gene_id "Isoform35681_5.gene"; gene_name "Isoform35681_5";
chr10	Mandalorion	exon	106959149	106959504	.	-	.	transcript_id "Isoform35681_5"; gene_id "Isoform35681_5.gene"; gene_name "Isoform35681_5";
chr10	Mandalorion	start_codon	106959442	106959444	.	-	.	transcript_id "Isoform35681_5"; gene_id "Isoform35681_5.gene"; gene_name "Isoform35681_5";
chr10	Mandalorion	CDS	106959149	106959444	.	-	.	transcript_id "Isoform35681_5"; gene_id "Isoform35681_5.gene"; gene_name "Isoform35681_5";
chr10	Mandalorion	transcript	106880919	106959496	.	-	.	transcript_id "Isoform35682_9"; gene_id "Isoform35682_9.gene"; gene_name "Isoform35682_9";
chr10	Mandalorion	exon	106880919	106881214	.	-	.	transcript_id "Isoform35682_9"; gene_id "Isoform35682_9.gene"; gene_name "Isoform35682_9";
chr10	Mandalorion	CDS	106881014	106881214	.	-	.	transcript_id "Isoform35682_9"; gene_id "Isoform35682_9.gene"; gene_name "Isoform35682_9";
chr10	Mandalorion	stop_codon	106881011	106881013	.	-	.	transcript_id "Isoform35682_9"; gene_id "Isoform35682_9.gene"; gene_name "Isoform35682_9";
chr10	Mandalorion	exon	106885225	106885359	.	-	.	transcript_id "Isoform35682_9"; gene_id "Isoform35682_9.gene"; gene_name "Isoform35682_9";
chr10	Mandalorion	CDS	106885225	106885359	.	-	.	transcript_id "Isoform35682_9"; gene_id "Isoform35682_9.gene"; gene_name "Isoform35682_9";
chr10	Mandalorion	exon	106889189	106889377	.	-	.	transcript_id "Isoform35682_9"; gene_id "Isoform35682_9.gene"; gene_name "Isoform35682_9";
chr10	Mandalorion	CDS	106889189	106889377	.	-	.	transcript_id "Isoform35682_9"; gene_id "Isoform35682_9.gene"; gene_name "Isoform35682_9";
chr10	Mandalorion	exon	106920668	106920812	.	-	.	transcript_id "Isoform35682_9"; gene_id "Isoform35682_9.gene"; gene_name "Isoform35682_9";
chr10	Mandalorion	CDS	106920668	106920812	.	-	.	transcript_id "Isoform35682_9"; gene_id "Isoform35682_9.gene"; gene_name "Isoform35682_9";
chr10	Mandalorion	exon	106959149	106959496	.	-	.	transcript_id "Isoform35682_9"; gene_id "Isoform35682_9.gene"; gene_name "Isoform35682_9";
chr10	Mandalorion	start_codon	106959442	106959444	.	-	.	transcript_id "Isoform35682_9"; gene_id "Isoform35682_9.gene"; gene_name "Isoform35682_9";
chr10	Mandalorion	CDS	106959149	106959444	.	-	.	transcript_id "Isoform35682_9"; gene_id "Isoform35682_9.gene"; gene_name "Isoform35682_9";
chr10	Mandalorion	transcript	106783845	106959501	.	-	.	transcript_id "Isoform35684_5"; gene_id "Isoform35684_5.gene"; gene_name "Isoform35684_5";
chr10	Mandalorion	exon	106783845	106784639	.	-	.	transcript_id "Isoform35684_5"; gene_id "Isoform35684_5.gene"; gene_name "Isoform35684_5";
chr10	Mandalorion	CDS	106784451	106784639	.	-	.	transcript_id "Isoform35684_5"; gene_id "Isoform35684_5.gene"; gene_name "Isoform35684_5";
chr10	Mandalorion	stop_codon	106784448	106784450	.	-	.	transcript_id "Isoform35684_5"; gene_id "Isoform35684_5.gene"; gene_name "Isoform35684_5";
chr10	Mandalorion	exon	106787835	106787916	.	-	.	transcript_id "Isoform35684_5"; gene_id "Isoform35684_5.gene"; gene_name "Isoform35684_5";
chr10	Mandalorion	CDS	106787835	106787916	.	-	.	transcript_id "Isoform35684_5"; gene_id "Isoform35684_5.gene"; gene_name "Isoform35684_5";
chr10	Mandalorion	exon	106798823	106798886	.	-	.	transcript_id "Isoform35684_5"; gene_id "Isoform35684_5.gene"; gene_name "Isoform35684_5";
chr10	Mandalorion	CDS	106798823	106798886	.	-	.	transcript_id "Isoform35684_5"; gene_id "Isoform35684_5.gene"; gene_name "Isoform35684_5";
chr10	Mandalorion	exon	106802809	106802904	.	-	.	transcript_id "Isoform35684_5"; gene_id "Isoform35684_5.gene"; gene_name "Isoform35684_5";
chr10	Mandalorion	CDS	106802809	106802904	.	-	.	transcript_id "Isoform35684_5"; gene_id "Isoform35684_5.gene"; gene_name "Isoform35684_5";
chr10	Mandalorion	exon	106824667	106824770	.	-	.	transcript_id "Isoform35684_5"; gene_id "Isoform35684_5.gene"; gene_name "Isoform35684_5";
chr10	Mandalorion	CDS	106824667	106824770	.	-	.	transcript_id "Isoform35684_5"; gene_id "Isoform35684_5.gene"; gene_name "Isoform35684_5";
chr10	Mandalorion	exon	106840525	106840676	.	-	.	transcript_id "Isoform35684_5"; gene_id "Isoform35684_5.gene"; gene_name "Isoform35684_5";
chr10	Mandalorion	CDS	106840525	106840676	.	-	.	transcript_id "Isoform35684_5"; gene_id "Isoform35684_5.gene"; gene_name "Isoform35684_5";
chr10	Mandalorion	exon	106859515	106859610	.	-	.	transcript_id "Isoform35684_5"; gene_id "Isoform35684_5.gene"; gene_name "Isoform35684_5";
chr10	Mandalorion	CDS	106859515	106859610	.	-	.	transcript_id "Isoform35684_5"; gene_id "Isoform35684_5.gene"; gene_name "Isoform35684_5";
chr10	Mandalorion	exon	106859718	106859798	.	-	.	transcript_id "Isoform35684_5"; gene_id "Isoform35684_5.gene"; gene_name "Isoform35684_5";
chr10	Mandalorion	CDS	106859718	106859798	.	-	.	transcript_id "Isoform35684_5"; gene_id "Isoform35684_5.gene"; gene_name "Isoform35684_5";
chr10	Mandalorion	exon	106881074	106881214	.	-	.	transcript_id "Isoform35684_5"; gene_id "Isoform35684_5.gene"; gene_name "Isoform35684_5";
chr10	Mandalorion	CDS	106881074	106881214	.	-	.	transcript_id "Isoform35684_5"; gene_id "Isoform35684_5.gene"; gene_name "Isoform35684_5";
chr10	Mandalorion	exon	106885225	106885359	.	-	.	transcript_id "Isoform35684_5"; gene_id "Isoform35684_5.gene"; gene_name "Isoform35684_5";
chr10	Mandalorion	CDS	106885225	106885359	.	-	.	transcript_id "Isoform35684_5"; gene_id "Isoform35684_5.gene"; gene_name "Isoform35684_5";
chr10	Mandalorion	exon	106889189	106889377	.	-	.	transcript_id "Isoform35684_5"; gene_id "Isoform35684_5.gene"; gene_name "Isoform35684_5";
chr10	Mandalorion	CDS	106889189	106889377	.	-	.	transcript_id "Isoform35684_5"; gene_id "Isoform35684_5.gene"; gene_name "Isoform35684_5";
chr10	Mandalorion	exon	106920668	106920812	.	-	.	transcript_id "Isoform35684_5"; gene_id "Isoform35684_5.gene"; gene_name "Isoform35684_5";
chr10	Mandalorion	CDS	106920668	106920812	.	-	.	transcript_id "Isoform35684_5"; gene_id "Isoform35684_5.gene"; gene_name "Isoform35684_5";
chr10	Mandalorion	exon	106959149	106959501	.	-	.	transcript_id "Isoform35684_5"; gene_id "Isoform35684_5.gene"; gene_name "Isoform35684_5";
chr10	Mandalorion	start_codon	106959442	106959444	.	-	.	transcript_id "Isoform35684_5"; gene_id "Isoform35684_5.gene"; gene_name "Isoform35684_5";
chr10	Mandalorion	CDS	106959149	106959444	.	-	.	transcript_id "Isoform35684_5"; gene_id "Isoform35684_5.gene"; gene_name "Isoform35684_5";
chr10	Mandalorion	transcript	106800943	106959498	.	-	.	transcript_id "Isoform35685_3"; gene_id "Isoform35685_3.gene"; gene_name "Isoform35685_3";
chr10	Mandalorion	exon	106800943	106801916	.	-	.	transcript_id "Isoform35685_3"; gene_id "Isoform35685_3.gene"; gene_name "Isoform35685_3";
chr10	Mandalorion	CDS	106801861	106801916	.	-	.	transcript_id "Isoform35685_3"; gene_id "Isoform35685_3.gene"; gene_name "Isoform35685_3";
chr10	Mandalorion	stop_codon	106801858	106801860	.	-	.	transcript_id "Isoform35685_3"; gene_id "Isoform35685_3.gene"; gene_name "Isoform35685_3";
chr10	Mandalorion	exon	106802809	106802904	.	-	.	transcript_id "Isoform35685_3"; gene_id "Isoform35685_3.gene"; gene_name "Isoform35685_3";
chr10	Mandalorion	CDS	106802809	106802904	.	-	.	transcript_id "Isoform35685_3"; gene_id "Isoform35685_3.gene"; gene_name "Isoform35685_3";
chr10	Mandalorion	exon	106824667	106824770	.	-	.	transcript_id "Isoform35685_3"; gene_id "Isoform35685_3.gene"; gene_name "Isoform35685_3";
chr10	Mandalorion	CDS	106824667	106824770	.	-	.	transcript_id "Isoform35685_3"; gene_id "Isoform35685_3.gene"; gene_name "Isoform35685_3";
chr10	Mandalorion	exon	106840525	106840676	.	-	.	transcript_id "Isoform35685_3"; gene_id "Isoform35685_3.gene"; gene_name "Isoform35685_3";
chr10	Mandalorion	CDS	106840525	106840676	.	-	.	transcript_id "Isoform35685_3"; gene_id "Isoform35685_3.gene"; gene_name "Isoform35685_3";
chr10	Mandalorion	exon	106859515	106859610	.	-	.	transcript_id "Isoform35685_3"; gene_id "Isoform35685_3.gene"; gene_name "Isoform35685_3";
chr10	Mandalorion	CDS	106859515	106859610	.	-	.	transcript_id "Isoform35685_3"; gene_id "Isoform35685_3.gene"; gene_name "Isoform35685_3";
chr10	Mandalorion	exon	106859718	106859798	.	-	.	transcript_id "Isoform35685_3"; gene_id "Isoform35685_3.gene"; gene_name "Isoform35685_3";
chr10	Mandalorion	CDS	106859718	106859798	.	-	.	transcript_id "Isoform35685_3"; gene_id "Isoform35685_3.gene"; gene_name "Isoform35685_3";
chr10	Mandalorion	exon	106881074	106881214	.	-	.	transcript_id "Isoform35685_3"; gene_id "Isoform35685_3.gene"; gene_name "Isoform35685_3";
chr10	Mandalorion	CDS	106881074	106881214	.	-	.	transcript_id "Isoform35685_3"; gene_id "Isoform35685_3.gene"; gene_name "Isoform35685_3";
chr10	Mandalorion	exon	106885225	106885359	.	-	.	transcript_id "Isoform35685_3"; gene_id "Isoform35685_3.gene"; gene_name "Isoform35685_3";
chr10	Mandalorion	CDS	106885225	106885359	.	-	.	transcript_id "Isoform35685_3"; gene_id "Isoform35685_3.gene"; gene_name "Isoform35685_3";
chr10	Mandalorion	exon	106889189	106889377	.	-	.	transcript_id "Isoform35685_3"; gene_id "Isoform35685_3.gene"; gene_name "Isoform35685_3";
chr10	Mandalorion	CDS	106889189	106889377	.	-	.	transcript_id "Isoform35685_3"; gene_id "Isoform35685_3.gene"; gene_name "Isoform35685_3";
chr10	Mandalorion	exon	106920668	106920812	.	-	.	transcript_id "Isoform35685_3"; gene_id "Isoform35685_3.gene"; gene_name "Isoform35685_3";
chr10	Mandalorion	CDS	106920668	106920812	.	-	.	transcript_id "Isoform35685_3"; gene_id "Isoform35685_3.gene"; gene_name "Isoform35685_3";
chr10	Mandalorion	exon	106959149	106959498	.	-	.	transcript_id "Isoform35685_3"; gene_id "Isoform35685_3.gene"; gene_name "Isoform35685_3";
chr10	Mandalorion	start_codon	106959442	106959444	.	-	.	transcript_id "Isoform35685_3"; gene_id "Isoform35685_3.gene"; gene_name "Isoform35685_3";
chr10	Mandalorion	CDS	106959149	106959444	.	-	.	transcript_id "Isoform35685_3"; gene_id "Isoform35685_3.gene"; gene_name "Isoform35685_3";
chr10	Mandalorion	transcript	107107727	107257336	.	+	.	transcript_id "Isoform35690_29"; gene_id "Isoform35690_29.gene"; gene_name "Isoform35690_29";
chr10	Mandalorion	exon	107107727	107107803	.	+	.	transcript_id "Isoform35690_29"; gene_id "Isoform35690_29.gene"; gene_name "Isoform35690_29";
chr10	Mandalorion	start_codon	107107761	107107763	.	+	.	transcript_id "Isoform35690_29"; gene_id "Isoform35690_29.gene"; gene_name "Isoform35690_29";
chr10	Mandalorion	CDS	107107761	107107803	.	+	.	transcript_id "Isoform35690_29"; gene_id "Isoform35690_29.gene"; gene_name "Isoform35690_29";
chr10	Mandalorion	exon	107159772	107159890	.	+	.	transcript_id "Isoform35690_29"; gene_id "Isoform35690_29.gene"; gene_name "Isoform35690_29";
chr10	Mandalorion	CDS	107159772	107159890	.	+	.	transcript_id "Isoform35690_29"; gene_id "Isoform35690_29.gene"; gene_name "Isoform35690_29";
chr10	Mandalorion	exon	107215941	107216012	.	+	.	transcript_id "Isoform35690_29"; gene_id "Isoform35690_29.gene"; gene_name "Isoform35690_29";
chr10	Mandalorion	CDS	107215941	107216012	.	+	.	transcript_id "Isoform35690_29"; gene_id "Isoform35690_29.gene"; gene_name "Isoform35690_29";
chr10	Mandalorion	exon	107218365	107218574	.	+	.	transcript_id "Isoform35690_29"; gene_id "Isoform35690_29.gene"; gene_name "Isoform35690_29";
chr10	Mandalorion	CDS	107218365	107218574	.	+	.	transcript_id "Isoform35690_29"; gene_id "Isoform35690_29.gene"; gene_name "Isoform35690_29";
chr10	Mandalorion	exon	107247814	107248032	.	+	.	transcript_id "Isoform35690_29"; gene_id "Isoform35690_29.gene"; gene_name "Isoform35690_29";
chr10	Mandalorion	CDS	107247814	107248029	.	+	.	transcript_id "Isoform35690_29"; gene_id "Isoform35690_29.gene"; gene_name "Isoform35690_29";
chr10	Mandalorion	stop_codon	107248030	107248032	.	+	.	transcript_id "Isoform35690_29"; gene_id "Isoform35690_29.gene"; gene_name "Isoform35690_29";
chr10	Mandalorion	exon	107255850	107257336	.	+	.	transcript_id "Isoform35690_29"; gene_id "Isoform35690_29.gene"; gene_name "Isoform35690_29";
chr10	Mandalorion	transcript	107107727	107256173	.	+	.	transcript_id "Isoform35691_42"; gene_id "Isoform35691_42.gene"; gene_name "Isoform35691_42";
chr10	Mandalorion	exon	107107727	107107803	.	+	.	transcript_id "Isoform35691_42"; gene_id "Isoform35691_42.gene"; gene_name "Isoform35691_42";
chr10	Mandalorion	start_codon	107107761	107107763	.	+	.	transcript_id "Isoform35691_42"; gene_id "Isoform35691_42.gene"; gene_name "Isoform35691_42";
chr10	Mandalorion	CDS	107107761	107107803	.	+	.	transcript_id "Isoform35691_42"; gene_id "Isoform35691_42.gene"; gene_name "Isoform35691_42";
chr10	Mandalorion	exon	107159772	107159890	.	+	.	transcript_id "Isoform35691_42"; gene_id "Isoform35691_42.gene"; gene_name "Isoform35691_42";
chr10	Mandalorion	CDS	107159772	107159890	.	+	.	transcript_id "Isoform35691_42"; gene_id "Isoform35691_42.gene"; gene_name "Isoform35691_42";
chr10	Mandalorion	exon	107215941	107216012	.	+	.	transcript_id "Isoform35691_42"; gene_id "Isoform35691_42.gene"; gene_name "Isoform35691_42";
chr10	Mandalorion	CDS	107215941	107216012	.	+	.	transcript_id "Isoform35691_42"; gene_id "Isoform35691_42.gene"; gene_name "Isoform35691_42";
chr10	Mandalorion	exon	107218365	107218574	.	+	.	transcript_id "Isoform35691_42"; gene_id "Isoform35691_42.gene"; gene_name "Isoform35691_42";
chr10	Mandalorion	CDS	107218365	107218574	.	+	.	transcript_id "Isoform35691_42"; gene_id "Isoform35691_42.gene"; gene_name "Isoform35691_42";
chr10	Mandalorion	exon	107247814	107248032	.	+	.	transcript_id "Isoform35691_42"; gene_id "Isoform35691_42.gene"; gene_name "Isoform35691_42";
chr10	Mandalorion	CDS	107247814	107248029	.	+	.	transcript_id "Isoform35691_42"; gene_id "Isoform35691_42.gene"; gene_name "Isoform35691_42";
chr10	Mandalorion	stop_codon	107248030	107248032	.	+	.	transcript_id "Isoform35691_42"; gene_id "Isoform35691_42.gene"; gene_name "Isoform35691_42";
chr10	Mandalorion	exon	107255850	107256173	.	+	.	transcript_id "Isoform35691_42"; gene_id "Isoform35691_42.gene"; gene_name "Isoform35691_42";
chr10	Mandalorion	transcript	107107754	107256173	.	+	.	transcript_id "Isoform35694_101"; gene_id "Isoform35694_101.gene"; gene_name "Isoform35694_101";
chr10	Mandalorion	exon	107107754	107107803	.	+	.	transcript_id "Isoform35694_101"; gene_id "Isoform35694_101.gene"; gene_name "Isoform35694_101";
chr10	Mandalorion	start_codon	107107761	107107763	.	+	.	transcript_id "Isoform35694_101"; gene_id "Isoform35694_101.gene"; gene_name "Isoform35694_101";
chr10	Mandalorion	CDS	107107761	107107803	.	+	.	transcript_id "Isoform35694_101"; gene_id "Isoform35694_101.gene"; gene_name "Isoform35694_101";
chr10	Mandalorion	exon	107159772	107159890	.	+	.	transcript_id "Isoform35694_101"; gene_id "Isoform35694_101.gene"; gene_name "Isoform35694_101";
chr10	Mandalorion	CDS	107159772	107159890	.	+	.	transcript_id "Isoform35694_101"; gene_id "Isoform35694_101.gene"; gene_name "Isoform35694_101";
chr10	Mandalorion	exon	107215941	107216012	.	+	.	transcript_id "Isoform35694_101"; gene_id "Isoform35694_101.gene"; gene_name "Isoform35694_101";
chr10	Mandalorion	CDS	107215941	107216012	.	+	.	transcript_id "Isoform35694_101"; gene_id "Isoform35694_101.gene"; gene_name "Isoform35694_101";
chr10	Mandalorion	exon	107218365	107218574	.	+	.	transcript_id "Isoform35694_101"; gene_id "Isoform35694_101.gene"; gene_name "Isoform35694_101";
chr10	Mandalorion	CDS	107218365	107218574	.	+	.	transcript_id "Isoform35694_101"; gene_id "Isoform35694_101.gene"; gene_name "Isoform35694_101";
chr10	Mandalorion	exon	107247814	107248032	.	+	.	transcript_id "Isoform35694_101"; gene_id "Isoform35694_101.gene"; gene_name "Isoform35694_101";
chr10	Mandalorion	CDS	107247814	107248029	.	+	.	transcript_id "Isoform35694_101"; gene_id "Isoform35694_101.gene"; gene_name "Isoform35694_101";
chr10	Mandalorion	stop_codon	107248030	107248032	.	+	.	transcript_id "Isoform35694_101"; gene_id "Isoform35694_101.gene"; gene_name "Isoform35694_101";
chr10	Mandalorion	exon	107255850	107256173	.	+	.	transcript_id "Isoform35694_101"; gene_id "Isoform35694_101.gene"; gene_name "Isoform35694_101";
chr10	Mandalorion	transcript	107107754	107257336	.	+	.	transcript_id "Isoform35695_81"; gene_id "Isoform35695_81.gene"; gene_name "Isoform35695_81";
chr10	Mandalorion	exon	107107754	107107803	.	+	.	transcript_id "Isoform35695_81"; gene_id "Isoform35695_81.gene"; gene_name "Isoform35695_81";
chr10	Mandalorion	start_codon	107107761	107107763	.	+	.	transcript_id "Isoform35695_81"; gene_id "Isoform35695_81.gene"; gene_name "Isoform35695_81";
chr10	Mandalorion	CDS	107107761	107107803	.	+	.	transcript_id "Isoform35695_81"; gene_id "Isoform35695_81.gene"; gene_name "Isoform35695_81";
chr10	Mandalorion	exon	107159772	107159890	.	+	.	transcript_id "Isoform35695_81"; gene_id "Isoform35695_81.gene"; gene_name "Isoform35695_81";
chr10	Mandalorion	CDS	107159772	107159890	.	+	.	transcript_id "Isoform35695_81"; gene_id "Isoform35695_81.gene"; gene_name "Isoform35695_81";
chr10	Mandalorion	exon	107215941	107216012	.	+	.	transcript_id "Isoform35695_81"; gene_id "Isoform35695_81.gene"; gene_name "Isoform35695_81";
chr10	Mandalorion	CDS	107215941	107216012	.	+	.	transcript_id "Isoform35695_81"; gene_id "Isoform35695_81.gene"; gene_name "Isoform35695_81";
chr10	Mandalorion	exon	107218365	107218574	.	+	.	transcript_id "Isoform35695_81"; gene_id "Isoform35695_81.gene"; gene_name "Isoform35695_81";
chr10	Mandalorion	CDS	107218365	107218574	.	+	.	transcript_id "Isoform35695_81"; gene_id "Isoform35695_81.gene"; gene_name "Isoform35695_81";
chr10	Mandalorion	exon	107247814	107248032	.	+	.	transcript_id "Isoform35695_81"; gene_id "Isoform35695_81.gene"; gene_name "Isoform35695_81";
chr10	Mandalorion	CDS	107247814	107248029	.	+	.	transcript_id "Isoform35695_81"; gene_id "Isoform35695_81.gene"; gene_name "Isoform35695_81";
chr10	Mandalorion	stop_codon	107248030	107248032	.	+	.	transcript_id "Isoform35695_81"; gene_id "Isoform35695_81.gene"; gene_name "Isoform35695_81";
chr10	Mandalorion	exon	107255850	107257336	.	+	.	transcript_id "Isoform35695_81"; gene_id "Isoform35695_81.gene"; gene_name "Isoform35695_81";
chr10	Mandalorion	transcript	107107737	107256173	.	+	.	transcript_id "Isoform35701_5"; gene_id "Isoform35701_5.gene"; gene_name "Isoform35701_5";
chr10	Mandalorion	exon	107107737	107107803	.	+	.	transcript_id "Isoform35701_5"; gene_id "Isoform35701_5.gene"; gene_name "Isoform35701_5";
chr10	Mandalorion	exon	107215941	107216012	.	+	.	transcript_id "Isoform35701_5"; gene_id "Isoform35701_5.gene"; gene_name "Isoform35701_5";
chr10	Mandalorion	exon	107216088	107216164	.	+	.	transcript_id "Isoform35701_5"; gene_id "Isoform35701_5.gene"; gene_name "Isoform35701_5";
chr10	Mandalorion	exon	107218365	107218574	.	+	.	transcript_id "Isoform35701_5"; gene_id "Isoform35701_5.gene"; gene_name "Isoform35701_5";
chr10	Mandalorion	start_codon	107218458	107218460	.	+	.	transcript_id "Isoform35701_5"; gene_id "Isoform35701_5.gene"; gene_name "Isoform35701_5";
chr10	Mandalorion	CDS	107218458	107218574	.	+	.	transcript_id "Isoform35701_5"; gene_id "Isoform35701_5.gene"; gene_name "Isoform35701_5";
chr10	Mandalorion	exon	107247814	107248032	.	+	.	transcript_id "Isoform35701_5"; gene_id "Isoform35701_5.gene"; gene_name "Isoform35701_5";
chr10	Mandalorion	CDS	107247814	107248029	.	+	.	transcript_id "Isoform35701_5"; gene_id "Isoform35701_5.gene"; gene_name "Isoform35701_5";
chr10	Mandalorion	stop_codon	107248030	107248032	.	+	.	transcript_id "Isoform35701_5"; gene_id "Isoform35701_5.gene"; gene_name "Isoform35701_5";
chr10	Mandalorion	exon	107255850	107256173	.	+	.	transcript_id "Isoform35701_5"; gene_id "Isoform35701_5.gene"; gene_name "Isoform35701_5";
chr10	Mandalorion	transcript	107108411	107257336	.	+	.	transcript_id "Isoform35709_5"; gene_id "Isoform35709_5.gene"; gene_name "Isoform35709_5";
chr10	Mandalorion	exon	107108411	107108611	.	+	.	transcript_id "Isoform35709_5"; gene_id "Isoform35709_5.gene"; gene_name "Isoform35709_5";
chr10	Mandalorion	exon	107159772	107159890	.	+	.	transcript_id "Isoform35709_5"; gene_id "Isoform35709_5.gene"; gene_name "Isoform35709_5";
chr10	Mandalorion	exon	107215941	107216012	.	+	.	transcript_id "Isoform35709_5"; gene_id "Isoform35709_5.gene"; gene_name "Isoform35709_5";
chr10	Mandalorion	exon	107216088	107216164	.	+	.	transcript_id "Isoform35709_5"; gene_id "Isoform35709_5.gene"; gene_name "Isoform35709_5";
chr10	Mandalorion	exon	107218365	107218574	.	+	.	transcript_id "Isoform35709_5"; gene_id "Isoform35709_5.gene"; gene_name "Isoform35709_5";
chr10	Mandalorion	start_codon	107218458	107218460	.	+	.	transcript_id "Isoform35709_5"; gene_id "Isoform35709_5.gene"; gene_name "Isoform35709_5";
chr10	Mandalorion	CDS	107218458	107218574	.	+	.	transcript_id "Isoform35709_5"; gene_id "Isoform35709_5.gene"; gene_name "Isoform35709_5";
chr10	Mandalorion	exon	107247814	107248032	.	+	.	transcript_id "Isoform35709_5"; gene_id "Isoform35709_5.gene"; gene_name "Isoform35709_5";
chr10	Mandalorion	CDS	107247814	107248029	.	+	.	transcript_id "Isoform35709_5"; gene_id "Isoform35709_5.gene"; gene_name "Isoform35709_5";
chr10	Mandalorion	stop_codon	107248030	107248032	.	+	.	transcript_id "Isoform35709_5"; gene_id "Isoform35709_5.gene"; gene_name "Isoform35709_5";
chr10	Mandalorion	exon	107255850	107257336	.	+	.	transcript_id "Isoform35709_5"; gene_id "Isoform35709_5.gene"; gene_name "Isoform35709_5";
chr10	Mandalorion	transcript	107108380	107256173	.	+	.	transcript_id "Isoform35710_4"; gene_id "Isoform35710_4.gene"; gene_name "Isoform35710_4";
chr10	Mandalorion	exon	107108380	107108611	.	+	.	transcript_id "Isoform35710_4"; gene_id "Isoform35710_4.gene"; gene_name "Isoform35710_4";
chr10	Mandalorion	exon	107159772	107159890	.	+	.	transcript_id "Isoform35710_4"; gene_id "Isoform35710_4.gene"; gene_name "Isoform35710_4";
chr10	Mandalorion	exon	107215941	107216012	.	+	.	transcript_id "Isoform35710_4"; gene_id "Isoform35710_4.gene"; gene_name "Isoform35710_4";
chr10	Mandalorion	start_codon	107215953	107215955	.	+	.	transcript_id "Isoform35710_4"; gene_id "Isoform35710_4.gene"; gene_name "Isoform35710_4";
chr10	Mandalorion	CDS	107215953	107216012	.	+	.	transcript_id "Isoform35710_4"; gene_id "Isoform35710_4.gene"; gene_name "Isoform35710_4";
chr10	Mandalorion	exon	107218365	107218574	.	+	.	transcript_id "Isoform35710_4"; gene_id "Isoform35710_4.gene"; gene_name "Isoform35710_4";
chr10	Mandalorion	CDS	107218365	107218574	.	+	.	transcript_id "Isoform35710_4"; gene_id "Isoform35710_4.gene"; gene_name "Isoform35710_4";
chr10	Mandalorion	exon	107247814	107248032	.	+	.	transcript_id "Isoform35710_4"; gene_id "Isoform35710_4.gene"; gene_name "Isoform35710_4";
chr10	Mandalorion	CDS	107247814	107248029	.	+	.	transcript_id "Isoform35710_4"; gene_id "Isoform35710_4.gene"; gene_name "Isoform35710_4";
chr10	Mandalorion	stop_codon	107248030	107248032	.	+	.	transcript_id "Isoform35710_4"; gene_id "Isoform35710_4.gene"; gene_name "Isoform35710_4";
chr10	Mandalorion	exon	107255850	107256173	.	+	.	transcript_id "Isoform35710_4"; gene_id "Isoform35710_4.gene"; gene_name "Isoform35710_4";
chr10	Mandalorion	transcript	107107010	107108568	.	-	.	transcript_id "Isoform35714_8"; gene_id "Isoform35714_8.gene"; gene_name "Isoform35714_8";
chr10	Mandalorion	exon	107107010	107108568	.	-	.	transcript_id "Isoform35714_8"; gene_id "Isoform35714_8.gene"; gene_name "Isoform35714_8";
chr10	Mandalorion	start_codon	107108566	107108568	.	-	.	transcript_id "Isoform35714_8"; gene_id "Isoform35714_8.gene"; gene_name "Isoform35714_8";
chr10	Mandalorion	CDS	107108200	107108568	.	-	.	transcript_id "Isoform35714_8"; gene_id "Isoform35714_8.gene"; gene_name "Isoform35714_8";
chr10	Mandalorion	stop_codon	107108197	107108199	.	-	.	transcript_id "Isoform35714_8"; gene_id "Isoform35714_8.gene"; gene_name "Isoform35714_8";
chr10	Mandalorion	transcript	107997958	108096773	.	+	.	transcript_id "Isoform35722_41"; gene_id "Isoform35722_41.gene"; gene_name "Isoform35722_41";
chr10	Mandalorion	exon	107997958	107998497	.	+	.	transcript_id "Isoform35722_41"; gene_id "Isoform35722_41.gene"; gene_name "Isoform35722_41";
chr10	Mandalorion	start_codon	107998267	107998269	.	+	.	transcript_id "Isoform35722_41"; gene_id "Isoform35722_41.gene"; gene_name "Isoform35722_41";
chr10	Mandalorion	CDS	107998267	107998497	.	+	.	transcript_id "Isoform35722_41"; gene_id "Isoform35722_41.gene"; gene_name "Isoform35722_41";
chr10	Mandalorion	exon	108034694	108034824	.	+	.	transcript_id "Isoform35722_41"; gene_id "Isoform35722_41.gene"; gene_name "Isoform35722_41";
chr10	Mandalorion	CDS	108034694	108034824	.	+	.	transcript_id "Isoform35722_41"; gene_id "Isoform35722_41.gene"; gene_name "Isoform35722_41";
chr10	Mandalorion	exon	108050249	108050367	.	+	.	transcript_id "Isoform35722_41"; gene_id "Isoform35722_41.gene"; gene_name "Isoform35722_41";
chr10	Mandalorion	CDS	108050249	108050367	.	+	.	transcript_id "Isoform35722_41"; gene_id "Isoform35722_41.gene"; gene_name "Isoform35722_41";
chr10	Mandalorion	exon	108066298	108066457	.	+	.	transcript_id "Isoform35722_41"; gene_id "Isoform35722_41.gene"; gene_name "Isoform35722_41";
chr10	Mandalorion	CDS	108066298	108066457	.	+	.	transcript_id "Isoform35722_41"; gene_id "Isoform35722_41.gene"; gene_name "Isoform35722_41";
chr10	Mandalorion	exon	108069860	108070004	.	+	.	transcript_id "Isoform35722_41"; gene_id "Isoform35722_41.gene"; gene_name "Isoform35722_41";
chr10	Mandalorion	CDS	108069860	108070004	.	+	.	transcript_id "Isoform35722_41"; gene_id "Isoform35722_41.gene"; gene_name "Isoform35722_41";
chr10	Mandalorion	exon	108075966	108076040	.	+	.	transcript_id "Isoform35722_41"; gene_id "Isoform35722_41.gene"; gene_name "Isoform35722_41";
chr10	Mandalorion	CDS	108075966	108076040	.	+	.	transcript_id "Isoform35722_41"; gene_id "Isoform35722_41.gene"; gene_name "Isoform35722_41";
chr10	Mandalorion	exon	108076640	108076728	.	+	.	transcript_id "Isoform35722_41"; gene_id "Isoform35722_41.gene"; gene_name "Isoform35722_41";
chr10	Mandalorion	CDS	108076640	108076728	.	+	.	transcript_id "Isoform35722_41"; gene_id "Isoform35722_41.gene"; gene_name "Isoform35722_41";
chr10	Mandalorion	exon	108076982	108077139	.	+	.	transcript_id "Isoform35722_41"; gene_id "Isoform35722_41.gene"; gene_name "Isoform35722_41";
chr10	Mandalorion	CDS	108076982	108077139	.	+	.	transcript_id "Isoform35722_41"; gene_id "Isoform35722_41.gene"; gene_name "Isoform35722_41";
chr10	Mandalorion	exon	108078867	108078991	.	+	.	transcript_id "Isoform35722_41"; gene_id "Isoform35722_41.gene"; gene_name "Isoform35722_41";
chr10	Mandalorion	CDS	108078867	108078991	.	+	.	transcript_id "Isoform35722_41"; gene_id "Isoform35722_41.gene"; gene_name "Isoform35722_41";
chr10	Mandalorion	exon	108085296	108085511	.	+	.	transcript_id "Isoform35722_41"; gene_id "Isoform35722_41.gene"; gene_name "Isoform35722_41";
chr10	Mandalorion	CDS	108085296	108085511	.	+	.	transcript_id "Isoform35722_41"; gene_id "Isoform35722_41.gene"; gene_name "Isoform35722_41";
chr10	Mandalorion	exon	108086775	108086869	.	+	.	transcript_id "Isoform35722_41"; gene_id "Isoform35722_41.gene"; gene_name "Isoform35722_41";
chr10	Mandalorion	CDS	108086775	108086869	.	+	.	transcript_id "Isoform35722_41"; gene_id "Isoform35722_41.gene"; gene_name "Isoform35722_41";
chr10	Mandalorion	exon	108087701	108087805	.	+	.	transcript_id "Isoform35722_41"; gene_id "Isoform35722_41.gene"; gene_name "Isoform35722_41";
chr10	Mandalorion	CDS	108087701	108087805	.	+	.	transcript_id "Isoform35722_41"; gene_id "Isoform35722_41.gene"; gene_name "Isoform35722_41";
chr10	Mandalorion	exon	108088618	108088785	.	+	.	transcript_id "Isoform35722_41"; gene_id "Isoform35722_41.gene"; gene_name "Isoform35722_41";
chr10	Mandalorion	CDS	108088618	108088785	.	+	.	transcript_id "Isoform35722_41"; gene_id "Isoform35722_41.gene"; gene_name "Isoform35722_41";
chr10	Mandalorion	exon	108089186	108089356	.	+	.	transcript_id "Isoform35722_41"; gene_id "Isoform35722_41.gene"; gene_name "Isoform35722_41";
chr10	Mandalorion	CDS	108089186	108089356	.	+	.	transcript_id "Isoform35722_41"; gene_id "Isoform35722_41.gene"; gene_name "Isoform35722_41";
chr10	Mandalorion	exon	108095617	108095707	.	+	.	transcript_id "Isoform35722_41"; gene_id "Isoform35722_41.gene"; gene_name "Isoform35722_41";
chr10	Mandalorion	CDS	108095617	108095707	.	+	.	transcript_id "Isoform35722_41"; gene_id "Isoform35722_41.gene"; gene_name "Isoform35722_41";
chr10	Mandalorion	exon	108096697	108096773	.	+	.	transcript_id "Isoform35722_41"; gene_id "Isoform35722_41.gene"; gene_name "Isoform35722_41";
chr10	Mandalorion	CDS	108096697	108096768	.	+	.	transcript_id "Isoform35722_41"; gene_id "Isoform35722_41.gene"; gene_name "Isoform35722_41";
chr10	Mandalorion	stop_codon	108096769	108096771	.	+	.	transcript_id "Isoform35722_41"; gene_id "Isoform35722_41.gene"; gene_name "Isoform35722_41";
chr10	Mandalorion	transcript	107998259	108096773	.	+	.	transcript_id "Isoform35724_48"; gene_id "Isoform35724_48.gene"; gene_name "Isoform35724_48";
chr10	Mandalorion	exon	107998259	107998497	.	+	.	transcript_id "Isoform35724_48"; gene_id "Isoform35724_48.gene"; gene_name "Isoform35724_48";
chr10	Mandalorion	start_codon	107998261	107998263	.	+	.	transcript_id "Isoform35724_48"; gene_id "Isoform35724_48.gene"; gene_name "Isoform35724_48";
chr10	Mandalorion	CDS	107998261	107998497	.	+	.	transcript_id "Isoform35724_48"; gene_id "Isoform35724_48.gene"; gene_name "Isoform35724_48";
chr10	Mandalorion	exon	108034694	108034824	.	+	.	transcript_id "Isoform35724_48"; gene_id "Isoform35724_48.gene"; gene_name "Isoform35724_48";
chr10	Mandalorion	CDS	108034694	108034824	.	+	.	transcript_id "Isoform35724_48"; gene_id "Isoform35724_48.gene"; gene_name "Isoform35724_48";
chr10	Mandalorion	exon	108050249	108050367	.	+	.	transcript_id "Isoform35724_48"; gene_id "Isoform35724_48.gene"; gene_name "Isoform35724_48";
chr10	Mandalorion	CDS	108050249	108050367	.	+	.	transcript_id "Isoform35724_48"; gene_id "Isoform35724_48.gene"; gene_name "Isoform35724_48";
chr10	Mandalorion	exon	108066298	108066457	.	+	.	transcript_id "Isoform35724_48"; gene_id "Isoform35724_48.gene"; gene_name "Isoform35724_48";
chr10	Mandalorion	CDS	108066298	108066457	.	+	.	transcript_id "Isoform35724_48"; gene_id "Isoform35724_48.gene"; gene_name "Isoform35724_48";
chr10	Mandalorion	exon	108069860	108070004	.	+	.	transcript_id "Isoform35724_48"; gene_id "Isoform35724_48.gene"; gene_name "Isoform35724_48";
chr10	Mandalorion	CDS	108069860	108070004	.	+	.	transcript_id "Isoform35724_48"; gene_id "Isoform35724_48.gene"; gene_name "Isoform35724_48";
chr10	Mandalorion	exon	108075966	108076040	.	+	.	transcript_id "Isoform35724_48"; gene_id "Isoform35724_48.gene"; gene_name "Isoform35724_48";
chr10	Mandalorion	CDS	108075966	108076040	.	+	.	transcript_id "Isoform35724_48"; gene_id "Isoform35724_48.gene"; gene_name "Isoform35724_48";
chr10	Mandalorion	exon	108076640	108076728	.	+	.	transcript_id "Isoform35724_48"; gene_id "Isoform35724_48.gene"; gene_name "Isoform35724_48";
chr10	Mandalorion	CDS	108076640	108076728	.	+	.	transcript_id "Isoform35724_48"; gene_id "Isoform35724_48.gene"; gene_name "Isoform35724_48";
chr10	Mandalorion	exon	108076982	108077139	.	+	.	transcript_id "Isoform35724_48"; gene_id "Isoform35724_48.gene"; gene_name "Isoform35724_48";
chr10	Mandalorion	CDS	108076982	108077139	.	+	.	transcript_id "Isoform35724_48"; gene_id "Isoform35724_48.gene"; gene_name "Isoform35724_48";
chr10	Mandalorion	exon	108078867	108078991	.	+	.	transcript_id "Isoform35724_48"; gene_id "Isoform35724_48.gene"; gene_name "Isoform35724_48";
chr10	Mandalorion	CDS	108078867	108078991	.	+	.	transcript_id "Isoform35724_48"; gene_id "Isoform35724_48.gene"; gene_name "Isoform35724_48";
chr10	Mandalorion	exon	108085296	108085511	.	+	.	transcript_id "Isoform35724_48"; gene_id "Isoform35724_48.gene"; gene_name "Isoform35724_48";
chr10	Mandalorion	CDS	108085296	108085511	.	+	.	transcript_id "Isoform35724_48"; gene_id "Isoform35724_48.gene"; gene_name "Isoform35724_48";
chr10	Mandalorion	exon	108086775	108086869	.	+	.	transcript_id "Isoform35724_48"; gene_id "Isoform35724_48.gene"; gene_name "Isoform35724_48";
chr10	Mandalorion	CDS	108086775	108086869	.	+	.	transcript_id "Isoform35724_48"; gene_id "Isoform35724_48.gene"; gene_name "Isoform35724_48";
chr10	Mandalorion	exon	108087701	108087805	.	+	.	transcript_id "Isoform35724_48"; gene_id "Isoform35724_48.gene"; gene_name "Isoform35724_48";
chr10	Mandalorion	CDS	108087701	108087805	.	+	.	transcript_id "Isoform35724_48"; gene_id "Isoform35724_48.gene"; gene_name "Isoform35724_48";
chr10	Mandalorion	exon	108088618	108088785	.	+	.	transcript_id "Isoform35724_48"; gene_id "Isoform35724_48.gene"; gene_name "Isoform35724_48";
chr10	Mandalorion	CDS	108088618	108088785	.	+	.	transcript_id "Isoform35724_48"; gene_id "Isoform35724_48.gene"; gene_name "Isoform35724_48";
chr10	Mandalorion	exon	108089186	108089356	.	+	.	transcript_id "Isoform35724_48"; gene_id "Isoform35724_48.gene"; gene_name "Isoform35724_48";
chr10	Mandalorion	CDS	108089186	108089356	.	+	.	transcript_id "Isoform35724_48"; gene_id "Isoform35724_48.gene"; gene_name "Isoform35724_48";
chr10	Mandalorion	exon	108095617	108095707	.	+	.	transcript_id "Isoform35724_48"; gene_id "Isoform35724_48.gene"; gene_name "Isoform35724_48";
chr10	Mandalorion	CDS	108095617	108095707	.	+	.	transcript_id "Isoform35724_48"; gene_id "Isoform35724_48.gene"; gene_name "Isoform35724_48";
chr10	Mandalorion	exon	108096697	108096773	.	+	.	transcript_id "Isoform35724_48"; gene_id "Isoform35724_48.gene"; gene_name "Isoform35724_48";
chr10	Mandalorion	CDS	108096697	108096768	.	+	.	transcript_id "Isoform35724_48"; gene_id "Isoform35724_48.gene"; gene_name "Isoform35724_48";
chr10	Mandalorion	stop_codon	108096769	108096771	.	+	.	transcript_id "Isoform35724_48"; gene_id "Isoform35724_48.gene"; gene_name "Isoform35724_48";
chr10	Mandalorion	transcript	107997974	108096782	.	+	.	transcript_id "Isoform35726_5"; gene_id "Isoform35726_5.gene"; gene_name "Isoform35726_5";
chr10	Mandalorion	exon	107997974	107998497	.	+	.	transcript_id "Isoform35726_5"; gene_id "Isoform35726_5.gene"; gene_name "Isoform35726_5";
chr10	Mandalorion	start_codon	107998267	107998269	.	+	.	transcript_id "Isoform35726_5"; gene_id "Isoform35726_5.gene"; gene_name "Isoform35726_5";
chr10	Mandalorion	CDS	107998267	107998497	.	+	.	transcript_id "Isoform35726_5"; gene_id "Isoform35726_5.gene"; gene_name "Isoform35726_5";
chr10	Mandalorion	exon	108034694	108034824	.	+	.	transcript_id "Isoform35726_5"; gene_id "Isoform35726_5.gene"; gene_name "Isoform35726_5";
chr10	Mandalorion	CDS	108034694	108034824	.	+	.	transcript_id "Isoform35726_5"; gene_id "Isoform35726_5.gene"; gene_name "Isoform35726_5";
chr10	Mandalorion	exon	108050249	108050367	.	+	.	transcript_id "Isoform35726_5"; gene_id "Isoform35726_5.gene"; gene_name "Isoform35726_5";
chr10	Mandalorion	CDS	108050249	108050367	.	+	.	transcript_id "Isoform35726_5"; gene_id "Isoform35726_5.gene"; gene_name "Isoform35726_5";
chr10	Mandalorion	exon	108066298	108066457	.	+	.	transcript_id "Isoform35726_5"; gene_id "Isoform35726_5.gene"; gene_name "Isoform35726_5";
chr10	Mandalorion	CDS	108066298	108066457	.	+	.	transcript_id "Isoform35726_5"; gene_id "Isoform35726_5.gene"; gene_name "Isoform35726_5";
chr10	Mandalorion	exon	108069860	108070004	.	+	.	transcript_id "Isoform35726_5"; gene_id "Isoform35726_5.gene"; gene_name "Isoform35726_5";
chr10	Mandalorion	CDS	108069860	108070004	.	+	.	transcript_id "Isoform35726_5"; gene_id "Isoform35726_5.gene"; gene_name "Isoform35726_5";
chr10	Mandalorion	exon	108075966	108076040	.	+	.	transcript_id "Isoform35726_5"; gene_id "Isoform35726_5.gene"; gene_name "Isoform35726_5";
chr10	Mandalorion	CDS	108075966	108076040	.	+	.	transcript_id "Isoform35726_5"; gene_id "Isoform35726_5.gene"; gene_name "Isoform35726_5";
chr10	Mandalorion	exon	108076640	108076728	.	+	.	transcript_id "Isoform35726_5"; gene_id "Isoform35726_5.gene"; gene_name "Isoform35726_5";
chr10	Mandalorion	CDS	108076640	108076728	.	+	.	transcript_id "Isoform35726_5"; gene_id "Isoform35726_5.gene"; gene_name "Isoform35726_5";
chr10	Mandalorion	exon	108076982	108077139	.	+	.	transcript_id "Isoform35726_5"; gene_id "Isoform35726_5.gene"; gene_name "Isoform35726_5";
chr10	Mandalorion	CDS	108076982	108077139	.	+	.	transcript_id "Isoform35726_5"; gene_id "Isoform35726_5.gene"; gene_name "Isoform35726_5";
chr10	Mandalorion	exon	108078867	108078991	.	+	.	transcript_id "Isoform35726_5"; gene_id "Isoform35726_5.gene"; gene_name "Isoform35726_5";
chr10	Mandalorion	CDS	108078867	108078991	.	+	.	transcript_id "Isoform35726_5"; gene_id "Isoform35726_5.gene"; gene_name "Isoform35726_5";
chr10	Mandalorion	exon	108085296	108085511	.	+	.	transcript_id "Isoform35726_5"; gene_id "Isoform35726_5.gene"; gene_name "Isoform35726_5";
chr10	Mandalorion	CDS	108085296	108085511	.	+	.	transcript_id "Isoform35726_5"; gene_id "Isoform35726_5.gene"; gene_name "Isoform35726_5";
chr10	Mandalorion	exon	108086775	108086869	.	+	.	transcript_id "Isoform35726_5"; gene_id "Isoform35726_5.gene"; gene_name "Isoform35726_5";
chr10	Mandalorion	CDS	108086775	108086869	.	+	.	transcript_id "Isoform35726_5"; gene_id "Isoform35726_5.gene"; gene_name "Isoform35726_5";
chr10	Mandalorion	exon	108087701	108087805	.	+	.	transcript_id "Isoform35726_5"; gene_id "Isoform35726_5.gene"; gene_name "Isoform35726_5";
chr10	Mandalorion	CDS	108087701	108087805	.	+	.	transcript_id "Isoform35726_5"; gene_id "Isoform35726_5.gene"; gene_name "Isoform35726_5";
chr10	Mandalorion	exon	108088618	108088785	.	+	.	transcript_id "Isoform35726_5"; gene_id "Isoform35726_5.gene"; gene_name "Isoform35726_5";
chr10	Mandalorion	CDS	108088618	108088785	.	+	.	transcript_id "Isoform35726_5"; gene_id "Isoform35726_5.gene"; gene_name "Isoform35726_5";
chr10	Mandalorion	exon	108095617	108095707	.	+	.	transcript_id "Isoform35726_5"; gene_id "Isoform35726_5.gene"; gene_name "Isoform35726_5";
chr10	Mandalorion	CDS	108095617	108095707	.	+	.	transcript_id "Isoform35726_5"; gene_id "Isoform35726_5.gene"; gene_name "Isoform35726_5";
chr10	Mandalorion	exon	108096697	108096782	.	+	.	transcript_id "Isoform35726_5"; gene_id "Isoform35726_5.gene"; gene_name "Isoform35726_5";
chr10	Mandalorion	CDS	108096697	108096777	.	+	.	transcript_id "Isoform35726_5"; gene_id "Isoform35726_5.gene"; gene_name "Isoform35726_5";
chr10	Mandalorion	stop_codon	108096778	108096780	.	+	.	transcript_id "Isoform35726_5"; gene_id "Isoform35726_5.gene"; gene_name "Isoform35726_5";
chr10	Mandalorion	transcript	107998059	108096773	.	+	.	transcript_id "Isoform35727_5"; gene_id "Isoform35727_5.gene"; gene_name "Isoform35727_5";
chr10	Mandalorion	exon	107998059	107998497	.	+	.	transcript_id "Isoform35727_5"; gene_id "Isoform35727_5.gene"; gene_name "Isoform35727_5";
chr10	Mandalorion	start_codon	107998267	107998269	.	+	.	transcript_id "Isoform35727_5"; gene_id "Isoform35727_5.gene"; gene_name "Isoform35727_5";
chr10	Mandalorion	CDS	107998267	107998497	.	+	.	transcript_id "Isoform35727_5"; gene_id "Isoform35727_5.gene"; gene_name "Isoform35727_5";
chr10	Mandalorion	exon	108034694	108034824	.	+	.	transcript_id "Isoform35727_5"; gene_id "Isoform35727_5.gene"; gene_name "Isoform35727_5";
chr10	Mandalorion	CDS	108034694	108034824	.	+	.	transcript_id "Isoform35727_5"; gene_id "Isoform35727_5.gene"; gene_name "Isoform35727_5";
chr10	Mandalorion	exon	108050249	108050367	.	+	.	transcript_id "Isoform35727_5"; gene_id "Isoform35727_5.gene"; gene_name "Isoform35727_5";
chr10	Mandalorion	CDS	108050249	108050367	.	+	.	transcript_id "Isoform35727_5"; gene_id "Isoform35727_5.gene"; gene_name "Isoform35727_5";
chr10	Mandalorion	exon	108066298	108066457	.	+	.	transcript_id "Isoform35727_5"; gene_id "Isoform35727_5.gene"; gene_name "Isoform35727_5";
chr10	Mandalorion	CDS	108066298	108066457	.	+	.	transcript_id "Isoform35727_5"; gene_id "Isoform35727_5.gene"; gene_name "Isoform35727_5";
chr10	Mandalorion	exon	108069860	108070004	.	+	.	transcript_id "Isoform35727_5"; gene_id "Isoform35727_5.gene"; gene_name "Isoform35727_5";
chr10	Mandalorion	CDS	108069860	108070004	.	+	.	transcript_id "Isoform35727_5"; gene_id "Isoform35727_5.gene"; gene_name "Isoform35727_5";
chr10	Mandalorion	exon	108075966	108076040	.	+	.	transcript_id "Isoform35727_5"; gene_id "Isoform35727_5.gene"; gene_name "Isoform35727_5";
chr10	Mandalorion	CDS	108075966	108076040	.	+	.	transcript_id "Isoform35727_5"; gene_id "Isoform35727_5.gene"; gene_name "Isoform35727_5";
chr10	Mandalorion	exon	108076640	108076728	.	+	.	transcript_id "Isoform35727_5"; gene_id "Isoform35727_5.gene"; gene_name "Isoform35727_5";
chr10	Mandalorion	CDS	108076640	108076728	.	+	.	transcript_id "Isoform35727_5"; gene_id "Isoform35727_5.gene"; gene_name "Isoform35727_5";
chr10	Mandalorion	exon	108076982	108077139	.	+	.	transcript_id "Isoform35727_5"; gene_id "Isoform35727_5.gene"; gene_name "Isoform35727_5";
chr10	Mandalorion	CDS	108076982	108077139	.	+	.	transcript_id "Isoform35727_5"; gene_id "Isoform35727_5.gene"; gene_name "Isoform35727_5";
chr10	Mandalorion	exon	108078867	108078991	.	+	.	transcript_id "Isoform35727_5"; gene_id "Isoform35727_5.gene"; gene_name "Isoform35727_5";
chr10	Mandalorion	CDS	108078867	108078991	.	+	.	transcript_id "Isoform35727_5"; gene_id "Isoform35727_5.gene"; gene_name "Isoform35727_5";
chr10	Mandalorion	exon	108085296	108085511	.	+	.	transcript_id "Isoform35727_5"; gene_id "Isoform35727_5.gene"; gene_name "Isoform35727_5";
chr10	Mandalorion	CDS	108085296	108085511	.	+	.	transcript_id "Isoform35727_5"; gene_id "Isoform35727_5.gene"; gene_name "Isoform35727_5";
chr10	Mandalorion	exon	108086775	108086869	.	+	.	transcript_id "Isoform35727_5"; gene_id "Isoform35727_5.gene"; gene_name "Isoform35727_5";
chr10	Mandalorion	CDS	108086775	108086869	.	+	.	transcript_id "Isoform35727_5"; gene_id "Isoform35727_5.gene"; gene_name "Isoform35727_5";
chr10	Mandalorion	exon	108087701	108087805	.	+	.	transcript_id "Isoform35727_5"; gene_id "Isoform35727_5.gene"; gene_name "Isoform35727_5";
chr10	Mandalorion	CDS	108087701	108087805	.	+	.	transcript_id "Isoform35727_5"; gene_id "Isoform35727_5.gene"; gene_name "Isoform35727_5";
chr10	Mandalorion	exon	108088618	108088785	.	+	.	transcript_id "Isoform35727_5"; gene_id "Isoform35727_5.gene"; gene_name "Isoform35727_5";
chr10	Mandalorion	CDS	108088618	108088785	.	+	.	transcript_id "Isoform35727_5"; gene_id "Isoform35727_5.gene"; gene_name "Isoform35727_5";
chr10	Mandalorion	exon	108095617	108095706	.	+	.	transcript_id "Isoform35727_5"; gene_id "Isoform35727_5.gene"; gene_name "Isoform35727_5";
chr10	Mandalorion	CDS	108095617	108095706	.	+	.	transcript_id "Isoform35727_5"; gene_id "Isoform35727_5.gene"; gene_name "Isoform35727_5";
chr10	Mandalorion	exon	108096697	108096773	.	+	.	transcript_id "Isoform35727_5"; gene_id "Isoform35727_5.gene"; gene_name "Isoform35727_5";
```
