## Supplemental_Data for "The Circadian Isoform Landscape of Mouse Livers": Circadian_Timecoure_Mouse_Liver.gtf (part 14 of 144)

```
chr10	Mandalorion	CDS	108096697	108096700	.	+	.	transcript_id "Isoform35727_5"; gene_id "Isoform35727_5.gene"; gene_name "Isoform35727_5";
chr10	Mandalorion	stop_codon	108096701	108096703	.	+	.	transcript_id "Isoform35727_5"; gene_id "Isoform35727_5.gene"; gene_name "Isoform35727_5";
chr10	Mandalorion	transcript	107998260	108096784	.	+	.	transcript_id "Isoform35728_9"; gene_id "Isoform35728_9.gene"; gene_name "Isoform35728_9";
chr10	Mandalorion	exon	107998260	107998497	.	+	.	transcript_id "Isoform35728_9"; gene_id "Isoform35728_9.gene"; gene_name "Isoform35728_9";
chr10	Mandalorion	start_codon	107998261	107998263	.	+	.	transcript_id "Isoform35728_9"; gene_id "Isoform35728_9.gene"; gene_name "Isoform35728_9";
chr10	Mandalorion	CDS	107998261	107998497	.	+	.	transcript_id "Isoform35728_9"; gene_id "Isoform35728_9.gene"; gene_name "Isoform35728_9";
chr10	Mandalorion	exon	108034694	108034824	.	+	.	transcript_id "Isoform35728_9"; gene_id "Isoform35728_9.gene"; gene_name "Isoform35728_9";
chr10	Mandalorion	CDS	108034694	108034824	.	+	.	transcript_id "Isoform35728_9"; gene_id "Isoform35728_9.gene"; gene_name "Isoform35728_9";
chr10	Mandalorion	exon	108050249	108050367	.	+	.	transcript_id "Isoform35728_9"; gene_id "Isoform35728_9.gene"; gene_name "Isoform35728_9";
chr10	Mandalorion	CDS	108050249	108050367	.	+	.	transcript_id "Isoform35728_9"; gene_id "Isoform35728_9.gene"; gene_name "Isoform35728_9";
chr10	Mandalorion	exon	108066298	108066457	.	+	.	transcript_id "Isoform35728_9"; gene_id "Isoform35728_9.gene"; gene_name "Isoform35728_9";
chr10	Mandalorion	CDS	108066298	108066457	.	+	.	transcript_id "Isoform35728_9"; gene_id "Isoform35728_9.gene"; gene_name "Isoform35728_9";
chr10	Mandalorion	exon	108069860	108070004	.	+	.	transcript_id "Isoform35728_9"; gene_id "Isoform35728_9.gene"; gene_name "Isoform35728_9";
chr10	Mandalorion	CDS	108069860	108070004	.	+	.	transcript_id "Isoform35728_9"; gene_id "Isoform35728_9.gene"; gene_name "Isoform35728_9";
chr10	Mandalorion	exon	108075966	108076040	.	+	.	transcript_id "Isoform35728_9"; gene_id "Isoform35728_9.gene"; gene_name "Isoform35728_9";
chr10	Mandalorion	CDS	108075966	108076040	.	+	.	transcript_id "Isoform35728_9"; gene_id "Isoform35728_9.gene"; gene_name "Isoform35728_9";
chr10	Mandalorion	exon	108076640	108076728	.	+	.	transcript_id "Isoform35728_9"; gene_id "Isoform35728_9.gene"; gene_name "Isoform35728_9";
chr10	Mandalorion	CDS	108076640	108076728	.	+	.	transcript_id "Isoform35728_9"; gene_id "Isoform35728_9.gene"; gene_name "Isoform35728_9";
chr10	Mandalorion	exon	108076982	108077139	.	+	.	transcript_id "Isoform35728_9"; gene_id "Isoform35728_9.gene"; gene_name "Isoform35728_9";
chr10	Mandalorion	CDS	108076982	108077139	.	+	.	transcript_id "Isoform35728_9"; gene_id "Isoform35728_9.gene"; gene_name "Isoform35728_9";
chr10	Mandalorion	exon	108078867	108078991	.	+	.	transcript_id "Isoform35728_9"; gene_id "Isoform35728_9.gene"; gene_name "Isoform35728_9";
chr10	Mandalorion	CDS	108078867	108078991	.	+	.	transcript_id "Isoform35728_9"; gene_id "Isoform35728_9.gene"; gene_name "Isoform35728_9";
chr10	Mandalorion	exon	108085296	108085511	.	+	.	transcript_id "Isoform35728_9"; gene_id "Isoform35728_9.gene"; gene_name "Isoform35728_9";
chr10	Mandalorion	CDS	108085296	108085511	.	+	.	transcript_id "Isoform35728_9"; gene_id "Isoform35728_9.gene"; gene_name "Isoform35728_9";
chr10	Mandalorion	exon	108086775	108086869	.	+	.	transcript_id "Isoform35728_9"; gene_id "Isoform35728_9.gene"; gene_name "Isoform35728_9";
chr10	Mandalorion	CDS	108086775	108086869	.	+	.	transcript_id "Isoform35728_9"; gene_id "Isoform35728_9.gene"; gene_name "Isoform35728_9";
chr10	Mandalorion	exon	108087701	108087805	.	+	.	transcript_id "Isoform35728_9"; gene_id "Isoform35728_9.gene"; gene_name "Isoform35728_9";
chr10	Mandalorion	CDS	108087701	108087805	.	+	.	transcript_id "Isoform35728_9"; gene_id "Isoform35728_9.gene"; gene_name "Isoform35728_9";
chr10	Mandalorion	exon	108088618	108088785	.	+	.	transcript_id "Isoform35728_9"; gene_id "Isoform35728_9.gene"; gene_name "Isoform35728_9";
chr10	Mandalorion	CDS	108088618	108088785	.	+	.	transcript_id "Isoform35728_9"; gene_id "Isoform35728_9.gene"; gene_name "Isoform35728_9";
chr10	Mandalorion	exon	108095617	108095707	.	+	.	transcript_id "Isoform35728_9"; gene_id "Isoform35728_9.gene"; gene_name "Isoform35728_9";
chr10	Mandalorion	CDS	108095617	108095707	.	+	.	transcript_id "Isoform35728_9"; gene_id "Isoform35728_9.gene"; gene_name "Isoform35728_9";
chr10	Mandalorion	exon	108096697	108096784	.	+	.	transcript_id "Isoform35728_9"; gene_id "Isoform35728_9.gene"; gene_name "Isoform35728_9";
chr10	Mandalorion	CDS	108096697	108096780	.	+	.	transcript_id "Isoform35728_9"; gene_id "Isoform35728_9.gene"; gene_name "Isoform35728_9";
chr10	Mandalorion	stop_codon	108096781	108096783	.	+	.	transcript_id "Isoform35728_9"; gene_id "Isoform35728_9.gene"; gene_name "Isoform35728_9";
chr10	Mandalorion	transcript	107997913	108096773	.	+	.	transcript_id "Isoform35729_7"; gene_id "Isoform35729_7.gene"; gene_name "Isoform35729_7";
chr10	Mandalorion	exon	107997913	107998497	.	+	.	transcript_id "Isoform35729_7"; gene_id "Isoform35729_7.gene"; gene_name "Isoform35729_7";
chr10	Mandalorion	start_codon	107998267	107998269	.	+	.	transcript_id "Isoform35729_7"; gene_id "Isoform35729_7.gene"; gene_name "Isoform35729_7";
chr10	Mandalorion	CDS	107998267	107998497	.	+	.	transcript_id "Isoform35729_7"; gene_id "Isoform35729_7.gene"; gene_name "Isoform35729_7";
chr10	Mandalorion	exon	108034694	108034824	.	+	.	transcript_id "Isoform35729_7"; gene_id "Isoform35729_7.gene"; gene_name "Isoform35729_7";
chr10	Mandalorion	CDS	108034694	108034824	.	+	.	transcript_id "Isoform35729_7"; gene_id "Isoform35729_7.gene"; gene_name "Isoform35729_7";
chr10	Mandalorion	exon	108050249	108050367	.	+	.	transcript_id "Isoform35729_7"; gene_id "Isoform35729_7.gene"; gene_name "Isoform35729_7";
chr10	Mandalorion	CDS	108050249	108050367	.	+	.	transcript_id "Isoform35729_7"; gene_id "Isoform35729_7.gene"; gene_name "Isoform35729_7";
chr10	Mandalorion	exon	108066298	108066457	.	+	.	transcript_id "Isoform35729_7"; gene_id "Isoform35729_7.gene"; gene_name "Isoform35729_7";
chr10	Mandalorion	CDS	108066298	108066457	.	+	.	transcript_id "Isoform35729_7"; gene_id "Isoform35729_7.gene"; gene_name "Isoform35729_7";
chr10	Mandalorion	exon	108069860	108070004	.	+	.	transcript_id "Isoform35729_7"; gene_id "Isoform35729_7.gene"; gene_name "Isoform35729_7";
chr10	Mandalorion	CDS	108069860	108070004	.	+	.	transcript_id "Isoform35729_7"; gene_id "Isoform35729_7.gene"; gene_name "Isoform35729_7";
chr10	Mandalorion	exon	108075966	108076040	.	+	.	transcript_id "Isoform35729_7"; gene_id "Isoform35729_7.gene"; gene_name "Isoform35729_7";
chr10	Mandalorion	CDS	108075966	108076040	.	+	.	transcript_id "Isoform35729_7"; gene_id "Isoform35729_7.gene"; gene_name "Isoform35729_7";
chr10	Mandalorion	exon	108076640	108076728	.	+	.	transcript_id "Isoform35729_7"; gene_id "Isoform35729_7.gene"; gene_name "Isoform35729_7";
chr10	Mandalorion	CDS	108076640	108076728	.	+	.	transcript_id "Isoform35729_7"; gene_id "Isoform35729_7.gene"; gene_name "Isoform35729_7";
chr10	Mandalorion	exon	108076982	108077139	.	+	.	transcript_id "Isoform35729_7"; gene_id "Isoform35729_7.gene"; gene_name "Isoform35729_7";
chr10	Mandalorion	CDS	108076982	108077139	.	+	.	transcript_id "Isoform35729_7"; gene_id "Isoform35729_7.gene"; gene_name "Isoform35729_7";
chr10	Mandalorion	exon	108078867	108078991	.	+	.	transcript_id "Isoform35729_7"; gene_id "Isoform35729_7.gene"; gene_name "Isoform35729_7";
chr10	Mandalorion	CDS	108078867	108078991	.	+	.	transcript_id "Isoform35729_7"; gene_id "Isoform35729_7.gene"; gene_name "Isoform35729_7";
chr10	Mandalorion	exon	108085296	108085511	.	+	.	transcript_id "Isoform35729_7"; gene_id "Isoform35729_7.gene"; gene_name "Isoform35729_7";
chr10	Mandalorion	CDS	108085296	108085511	.	+	.	transcript_id "Isoform35729_7"; gene_id "Isoform35729_7.gene"; gene_name "Isoform35729_7";
chr10	Mandalorion	exon	108086775	108086869	.	+	.	transcript_id "Isoform35729_7"; gene_id "Isoform35729_7.gene"; gene_name "Isoform35729_7";
chr10	Mandalorion	CDS	108086775	108086869	.	+	.	transcript_id "Isoform35729_7"; gene_id "Isoform35729_7.gene"; gene_name "Isoform35729_7";
chr10	Mandalorion	exon	108087701	108087805	.	+	.	transcript_id "Isoform35729_7"; gene_id "Isoform35729_7.gene"; gene_name "Isoform35729_7";
chr10	Mandalorion	CDS	108087701	108087805	.	+	.	transcript_id "Isoform35729_7"; gene_id "Isoform35729_7.gene"; gene_name "Isoform35729_7";
chr10	Mandalorion	exon	108089186	108089356	.	+	.	transcript_id "Isoform35729_7"; gene_id "Isoform35729_7.gene"; gene_name "Isoform35729_7";
chr10	Mandalorion	CDS	108089186	108089356	.	+	.	transcript_id "Isoform35729_7"; gene_id "Isoform35729_7.gene"; gene_name "Isoform35729_7";
chr10	Mandalorion	exon	108095617	108095707	.	+	.	transcript_id "Isoform35729_7"; gene_id "Isoform35729_7.gene"; gene_name "Isoform35729_7";
chr10	Mandalorion	CDS	108095617	108095707	.	+	.	transcript_id "Isoform35729_7"; gene_id "Isoform35729_7.gene"; gene_name "Isoform35729_7";
chr10	Mandalorion	exon	108096697	108096773	.	+	.	transcript_id "Isoform35729_7"; gene_id "Isoform35729_7.gene"; gene_name "Isoform35729_7";
chr10	Mandalorion	CDS	108096697	108096768	.	+	.	transcript_id "Isoform35729_7"; gene_id "Isoform35729_7.gene"; gene_name "Isoform35729_7";
chr10	Mandalorion	stop_codon	108096769	108096771	.	+	.	transcript_id "Isoform35729_7"; gene_id "Isoform35729_7.gene"; gene_name "Isoform35729_7";
chr10	Mandalorion	transcript	107998048	108096773	.	+	.	transcript_id "Isoform35730_19"; gene_id "Isoform35730_19.gene"; gene_name "Isoform35730_19";
chr10	Mandalorion	exon	107998048	107998497	.	+	.	transcript_id "Isoform35730_19"; gene_id "Isoform35730_19.gene"; gene_name "Isoform35730_19";
chr10	Mandalorion	start_codon	107998267	107998269	.	+	.	transcript_id "Isoform35730_19"; gene_id "Isoform35730_19.gene"; gene_name "Isoform35730_19";
chr10	Mandalorion	CDS	107998267	107998497	.	+	.	transcript_id "Isoform35730_19"; gene_id "Isoform35730_19.gene"; gene_name "Isoform35730_19";
chr10	Mandalorion	exon	108034694	108034824	.	+	.	transcript_id "Isoform35730_19"; gene_id "Isoform35730_19.gene"; gene_name "Isoform35730_19";
chr10	Mandalorion	CDS	108034694	108034824	.	+	.	transcript_id "Isoform35730_19"; gene_id "Isoform35730_19.gene"; gene_name "Isoform35730_19";
chr10	Mandalorion	exon	108050249	108050367	.	+	.	transcript_id "Isoform35730_19"; gene_id "Isoform35730_19.gene"; gene_name "Isoform35730_19";
chr10	Mandalorion	CDS	108050249	108050367	.	+	.	transcript_id "Isoform35730_19"; gene_id "Isoform35730_19.gene"; gene_name "Isoform35730_19";
chr10	Mandalorion	exon	108066298	108066457	.	+	.	transcript_id "Isoform35730_19"; gene_id "Isoform35730_19.gene"; gene_name "Isoform35730_19";
chr10	Mandalorion	CDS	108066298	108066457	.	+	.	transcript_id "Isoform35730_19"; gene_id "Isoform35730_19.gene"; gene_name "Isoform35730_19";
chr10	Mandalorion	exon	108069860	108070004	.	+	.	transcript_id "Isoform35730_19"; gene_id "Isoform35730_19.gene"; gene_name "Isoform35730_19";
chr10	Mandalorion	CDS	108069860	108070004	.	+	.	transcript_id "Isoform35730_19"; gene_id "Isoform35730_19.gene"; gene_name "Isoform35730_19";
chr10	Mandalorion	exon	108075966	108076040	.	+	.	transcript_id "Isoform35730_19"; gene_id "Isoform35730_19.gene"; gene_name "Isoform35730_19";
chr10	Mandalorion	CDS	108075966	108076040	.	+	.	transcript_id "Isoform35730_19"; gene_id "Isoform35730_19.gene"; gene_name "Isoform35730_19";
chr10	Mandalorion	exon	108076640	108076728	.	+	.	transcript_id "Isoform35730_19"; gene_id "Isoform35730_19.gene"; gene_name "Isoform35730_19";
chr10	Mandalorion	CDS	108076640	108076728	.	+	.	transcript_id "Isoform35730_19"; gene_id "Isoform35730_19.gene"; gene_name "Isoform35730_19";
chr10	Mandalorion	exon	108076982	108077139	.	+	.	transcript_id "Isoform35730_19"; gene_id "Isoform35730_19.gene"; gene_name "Isoform35730_19";
chr10	Mandalorion	CDS	108076982	108077139	.	+	.	transcript_id "Isoform35730_19"; gene_id "Isoform35730_19.gene"; gene_name "Isoform35730_19";
chr10	Mandalorion	exon	108078867	108078991	.	+	.	transcript_id "Isoform35730_19"; gene_id "Isoform35730_19.gene"; gene_name "Isoform35730_19";
chr10	Mandalorion	CDS	108078867	108078991	.	+	.	transcript_id "Isoform35730_19"; gene_id "Isoform35730_19.gene"; gene_name "Isoform35730_19";
chr10	Mandalorion	exon	108085296	108085511	.	+	.	transcript_id "Isoform35730_19"; gene_id "Isoform35730_19.gene"; gene_name "Isoform35730_19";
chr10	Mandalorion	CDS	108085296	108085511	.	+	.	transcript_id "Isoform35730_19"; gene_id "Isoform35730_19.gene"; gene_name "Isoform35730_19";
chr10	Mandalorion	exon	108086775	108086869	.	+	.	transcript_id "Isoform35730_19"; gene_id "Isoform35730_19.gene"; gene_name "Isoform35730_19";
chr10	Mandalorion	CDS	108086775	108086869	.	+	.	transcript_id "Isoform35730_19"; gene_id "Isoform35730_19.gene"; gene_name "Isoform35730_19";
chr10	Mandalorion	exon	108087701	108087805	.	+	.	transcript_id "Isoform35730_19"; gene_id "Isoform35730_19.gene"; gene_name "Isoform35730_19";
chr10	Mandalorion	CDS	108087701	108087805	.	+	.	transcript_id "Isoform35730_19"; gene_id "Isoform35730_19.gene"; gene_name "Isoform35730_19";
chr10	Mandalorion	exon	108089186	108089356	.	+	.	transcript_id "Isoform35730_19"; gene_id "Isoform35730_19.gene"; gene_name "Isoform35730_19";
chr10	Mandalorion	CDS	108089186	108089356	.	+	.	transcript_id "Isoform35730_19"; gene_id "Isoform35730_19.gene"; gene_name "Isoform35730_19";
chr10	Mandalorion	exon	108095617	108095707	.	+	.	transcript_id "Isoform35730_19"; gene_id "Isoform35730_19.gene"; gene_name "Isoform35730_19";
chr10	Mandalorion	CDS	108095617	108095707	.	+	.	transcript_id "Isoform35730_19"; gene_id "Isoform35730_19.gene"; gene_name "Isoform35730_19";
chr10	Mandalorion	exon	108096697	108096773	.	+	.	transcript_id "Isoform35730_19"; gene_id "Isoform35730_19.gene"; gene_name "Isoform35730_19";
chr10	Mandalorion	CDS	108096697	108096768	.	+	.	transcript_id "Isoform35730_19"; gene_id "Isoform35730_19.gene"; gene_name "Isoform35730_19";
chr10	Mandalorion	stop_codon	108096769	108096771	.	+	.	transcript_id "Isoform35730_19"; gene_id "Isoform35730_19.gene"; gene_name "Isoform35730_19";
chr10	Mandalorion	transcript	107998248	108096773	.	+	.	transcript_id "Isoform35732_3"; gene_id "Isoform35732_3.gene"; gene_name "Isoform35732_3";
chr10	Mandalorion	exon	107998248	107998497	.	+	.	transcript_id "Isoform35732_3"; gene_id "Isoform35732_3.gene"; gene_name "Isoform35732_3";
chr10	Mandalorion	start_codon	107998261	107998263	.	+	.	transcript_id "Isoform35732_3"; gene_id "Isoform35732_3.gene"; gene_name "Isoform35732_3";
chr10	Mandalorion	CDS	107998261	107998497	.	+	.	transcript_id "Isoform35732_3"; gene_id "Isoform35732_3.gene"; gene_name "Isoform35732_3";
chr10	Mandalorion	exon	108034694	108034824	.	+	.	transcript_id "Isoform35732_3"; gene_id "Isoform35732_3.gene"; gene_name "Isoform35732_3";
chr10	Mandalorion	CDS	108034694	108034824	.	+	.	transcript_id "Isoform35732_3"; gene_id "Isoform35732_3.gene"; gene_name "Isoform35732_3";
chr10	Mandalorion	exon	108050249	108050367	.	+	.	transcript_id "Isoform35732_3"; gene_id "Isoform35732_3.gene"; gene_name "Isoform35732_3";
chr10	Mandalorion	CDS	108050249	108050367	.	+	.	transcript_id "Isoform35732_3"; gene_id "Isoform35732_3.gene"; gene_name "Isoform35732_3";
chr10	Mandalorion	exon	108066298	108066457	.	+	.	transcript_id "Isoform35732_3"; gene_id "Isoform35732_3.gene"; gene_name "Isoform35732_3";
chr10	Mandalorion	CDS	108066298	108066457	.	+	.	transcript_id "Isoform35732_3"; gene_id "Isoform35732_3.gene"; gene_name "Isoform35732_3";
chr10	Mandalorion	exon	108069860	108070004	.	+	.	transcript_id "Isoform35732_3"; gene_id "Isoform35732_3.gene"; gene_name "Isoform35732_3";
chr10	Mandalorion	CDS	108069860	108070004	.	+	.	transcript_id "Isoform35732_3"; gene_id "Isoform35732_3.gene"; gene_name "Isoform35732_3";
chr10	Mandalorion	exon	108075966	108076040	.	+	.	transcript_id "Isoform35732_3"; gene_id "Isoform35732_3.gene"; gene_name "Isoform35732_3";
chr10	Mandalorion	CDS	108075966	108076040	.	+	.	transcript_id "Isoform35732_3"; gene_id "Isoform35732_3.gene"; gene_name "Isoform35732_3";
chr10	Mandalorion	exon	108076640	108076728	.	+	.	transcript_id "Isoform35732_3"; gene_id "Isoform35732_3.gene"; gene_name "Isoform35732_3";
chr10	Mandalorion	CDS	108076640	108076728	.	+	.	transcript_id "Isoform35732_3"; gene_id "Isoform35732_3.gene"; gene_name "Isoform35732_3";
chr10	Mandalorion	exon	108076982	108077139	.	+	.	transcript_id "Isoform35732_3"; gene_id "Isoform35732_3.gene"; gene_name "Isoform35732_3";
chr10	Mandalorion	CDS	108076982	108077139	.	+	.	transcript_id "Isoform35732_3"; gene_id "Isoform35732_3.gene"; gene_name "Isoform35732_3";
chr10	Mandalorion	exon	108078867	108078991	.	+	.	transcript_id "Isoform35732_3"; gene_id "Isoform35732_3.gene"; gene_name "Isoform35732_3";
chr10	Mandalorion	CDS	108078867	108078991	.	+	.	transcript_id "Isoform35732_3"; gene_id "Isoform35732_3.gene"; gene_name "Isoform35732_3";
chr10	Mandalorion	exon	108085296	108085511	.	+	.	transcript_id "Isoform35732_3"; gene_id "Isoform35732_3.gene"; gene_name "Isoform35732_3";
chr10	Mandalorion	CDS	108085296	108085511	.	+	.	transcript_id "Isoform35732_3"; gene_id "Isoform35732_3.gene"; gene_name "Isoform35732_3";
chr10	Mandalorion	exon	108086775	108086869	.	+	.	transcript_id "Isoform35732_3"; gene_id "Isoform35732_3.gene"; gene_name "Isoform35732_3";
chr10	Mandalorion	CDS	108086775	108086869	.	+	.	transcript_id "Isoform35732_3"; gene_id "Isoform35732_3.gene"; gene_name "Isoform35732_3";
chr10	Mandalorion	exon	108087701	108087805	.	+	.	transcript_id "Isoform35732_3"; gene_id "Isoform35732_3.gene"; gene_name "Isoform35732_3";
chr10	Mandalorion	CDS	108087701	108087805	.	+	.	transcript_id "Isoform35732_3"; gene_id "Isoform35732_3.gene"; gene_name "Isoform35732_3";
chr10	Mandalorion	exon	108095617	108095707	.	+	.	transcript_id "Isoform35732_3"; gene_id "Isoform35732_3.gene"; gene_name "Isoform35732_3";
chr10	Mandalorion	CDS	108095617	108095707	.	+	.	transcript_id "Isoform35732_3"; gene_id "Isoform35732_3.gene"; gene_name "Isoform35732_3";
chr10	Mandalorion	exon	108096697	108096773	.	+	.	transcript_id "Isoform35732_3"; gene_id "Isoform35732_3.gene"; gene_name "Isoform35732_3";
chr10	Mandalorion	CDS	108096697	108096768	.	+	.	transcript_id "Isoform35732_3"; gene_id "Isoform35732_3.gene"; gene_name "Isoform35732_3";
chr10	Mandalorion	stop_codon	108096769	108096771	.	+	.	transcript_id "Isoform35732_3"; gene_id "Isoform35732_3.gene"; gene_name "Isoform35732_3";
chr10	Mandalorion	transcript	107998259	107998888	.	+	.	transcript_id "Isoform35738_3"; gene_id "Isoform35738_3.gene"; gene_name "Isoform35738_3";
chr10	Mandalorion	exon	107998259	107998888	.	+	.	transcript_id "Isoform35738_3"; gene_id "Isoform35738_3.gene"; gene_name "Isoform35738_3";
chr10	Mandalorion	start_codon	107998261	107998263	.	+	.	transcript_id "Isoform35738_3"; gene_id "Isoform35738_3.gene"; gene_name "Isoform35738_3";
chr10	Mandalorion	CDS	107998261	107998575	.	+	.	transcript_id "Isoform35738_3"; gene_id "Isoform35738_3.gene"; gene_name "Isoform35738_3";
chr10	Mandalorion	stop_codon	107998576	107998578	.	+	.	transcript_id "Isoform35738_3"; gene_id "Isoform35738_3.gene"; gene_name "Isoform35738_3";
chr10	Mandalorion	transcript	108168001	108227885	.	+	.	transcript_id "Isoform35741_38"; gene_id "Isoform35741_38.gene"; gene_name "Isoform35741_38";
chr10	Mandalorion	exon	108168001	108168109	.	+	.	transcript_id "Isoform35741_38"; gene_id "Isoform35741_38.gene"; gene_name "Isoform35741_38";
chr10	Mandalorion	exon	108168549	108169172	.	+	.	transcript_id "Isoform35741_38"; gene_id "Isoform35741_38.gene"; gene_name "Isoform35741_38";
chr10	Mandalorion	start_codon	108168678	108168680	.	+	.	transcript_id "Isoform35741_38"; gene_id "Isoform35741_38.gene"; gene_name "Isoform35741_38";
chr10	Mandalorion	CDS	108168678	108169172	.	+	.	transcript_id "Isoform35741_38"; gene_id "Isoform35741_38.gene"; gene_name "Isoform35741_38";
chr10	Mandalorion	exon	108218591	108218722	.	+	.	transcript_id "Isoform35741_38"; gene_id "Isoform35741_38.gene"; gene_name "Isoform35741_38";
chr10	Mandalorion	CDS	108218591	108218722	.	+	.	transcript_id "Isoform35741_38"; gene_id "Isoform35741_38.gene"; gene_name "Isoform35741_38";
chr10	Mandalorion	exon	108227559	108227885	.	+	.	transcript_id "Isoform35741_38"; gene_id "Isoform35741_38.gene"; gene_name "Isoform35741_38";
chr10	Mandalorion	CDS	108227559	108227594	.	+	.	transcript_id "Isoform35741_38"; gene_id "Isoform35741_38.gene"; gene_name "Isoform35741_38";
chr10	Mandalorion	stop_codon	108227595	108227597	.	+	.	transcript_id "Isoform35741_38"; gene_id "Isoform35741_38.gene"; gene_name "Isoform35741_38";
chr10	Mandalorion	transcript	108168001	108250691	.	+	.	transcript_id "Isoform35742_713"; gene_id "Isoform35742_713.gene"; gene_name "Isoform35742_713";
chr10	Mandalorion	exon	108168001	108168109	.	+	.	transcript_id "Isoform35742_713"; gene_id "Isoform35742_713.gene"; gene_name "Isoform35742_713";
chr10	Mandalorion	exon	108168549	108169172	.	+	.	transcript_id "Isoform35742_713"; gene_id "Isoform35742_713.gene"; gene_name "Isoform35742_713";
chr10	Mandalorion	start_codon	108168678	108168680	.	+	.	transcript_id "Isoform35742_713"; gene_id "Isoform35742_713.gene"; gene_name "Isoform35742_713";
chr10	Mandalorion	CDS	108168678	108169172	.	+	.	transcript_id "Isoform35742_713"; gene_id "Isoform35742_713.gene"; gene_name "Isoform35742_713";
chr10	Mandalorion	exon	108218591	108218722	.	+	.	transcript_id "Isoform35742_713"; gene_id "Isoform35742_713.gene"; gene_name "Isoform35742_713";
chr10	Mandalorion	CDS	108218591	108218722	.	+	.	transcript_id "Isoform35742_713"; gene_id "Isoform35742_713.gene"; gene_name "Isoform35742_713";
chr10	Mandalorion	exon	108227559	108227593	.	+	.	transcript_id "Isoform35742_713"; gene_id "Isoform35742_713.gene"; gene_name "Isoform35742_713";
chr10	Mandalorion	CDS	108227559	108227593	.	+	.	transcript_id "Isoform35742_713"; gene_id "Isoform35742_713.gene"; gene_name "Isoform35742_713";
chr10	Mandalorion	exon	108245324	108245471	.	+	.	transcript_id "Isoform35742_713"; gene_id "Isoform35742_713.gene"; gene_name "Isoform35742_713";
chr10	Mandalorion	CDS	108245324	108245471	.	+	.	transcript_id "Isoform35742_713"; gene_id "Isoform35742_713.gene"; gene_name "Isoform35742_713";
chr10	Mandalorion	exon	108247825	108247929	.	+	.	transcript_id "Isoform35742_713"; gene_id "Isoform35742_713.gene"; gene_name "Isoform35742_713";
chr10	Mandalorion	CDS	108247825	108247929	.	+	.	transcript_id "Isoform35742_713"; gene_id "Isoform35742_713.gene"; gene_name "Isoform35742_713";
chr10	Mandalorion	exon	108249529	108250691	.	+	.	transcript_id "Isoform35742_713"; gene_id "Isoform35742_713.gene"; gene_name "Isoform35742_713";
chr10	Mandalorion	CDS	108249529	108249612	.	+	.	transcript_id "Isoform35742_713"; gene_id "Isoform35742_713.gene"; gene_name "Isoform35742_713";
chr10	Mandalorion	stop_codon	108249613	108249615	.	+	.	transcript_id "Isoform35742_713"; gene_id "Isoform35742_713.gene"; gene_name "Isoform35742_713";
chr10	Mandalorion	transcript	108166540	108169277	.	-	.	transcript_id "Isoform35754_9"; gene_id "Isoform35754_9.gene"; gene_name "Isoform35754_9";
chr10	Mandalorion	exon	108166540	108169277	.	-	.	transcript_id "Isoform35754_9"; gene_id "Isoform35754_9.gene"; gene_name "Isoform35754_9";
chr10	Mandalorion	start_codon	108169157	108169159	.	-	.	transcript_id "Isoform35754_9"; gene_id "Isoform35754_9.gene"; gene_name "Isoform35754_9";
chr10	Mandalorion	CDS	108168932	108169159	.	-	.	transcript_id "Isoform35754_9"; gene_id "Isoform35754_9.gene"; gene_name "Isoform35754_9";
chr10	Mandalorion	stop_codon	108168929	108168931	.	-	.	transcript_id "Isoform35754_9"; gene_id "Isoform35754_9.gene"; gene_name "Isoform35754_9";
chr10	Mandalorion	transcript	108282467	108284923	.	+	.	transcript_id "Isoform35761_3"; gene_id "Isoform35761_3.gene"; gene_name "Isoform35761_3";
chr10	Mandalorion	exon	108282467	108282520	.	+	.	transcript_id "Isoform35761_3"; gene_id "Isoform35761_3.gene"; gene_name "Isoform35761_3";
chr10	Mandalorion	exon	108283104	108284923	.	+	.	transcript_id "Isoform35761_3"; gene_id "Isoform35761_3.gene"; gene_name "Isoform35761_3";
chr10	Mandalorion	transcript	108333514	108546742	.	-	.	transcript_id "Isoform35765_3"; gene_id "Isoform35765_3.gene"; gene_name "Isoform35765_3";
chr10	Mandalorion	exon	108333514	108336607	.	-	.	transcript_id "Isoform35765_3"; gene_id "Isoform35765_3.gene"; gene_name "Isoform35765_3";
chr10	Mandalorion	CDS	108336404	108336607	.	-	.	transcript_id "Isoform35765_3"; gene_id "Isoform35765_3.gene"; gene_name "Isoform35765_3";
chr10	Mandalorion	stop_codon	108336401	108336403	.	-	.	transcript_id "Isoform35765_3"; gene_id "Isoform35765_3.gene"; gene_name "Isoform35765_3";
chr10	Mandalorion	exon	108340258	108340391	.	-	.	transcript_id "Isoform35765_3"; gene_id "Isoform35765_3.gene"; gene_name "Isoform35765_3";
chr10	Mandalorion	CDS	108340258	108340391	.	-	.	transcript_id "Isoform35765_3"; gene_id "Isoform35765_3.gene"; gene_name "Isoform35765_3";
chr10	Mandalorion	exon	108419735	108419852	.	-	.	transcript_id "Isoform35765_3"; gene_id "Isoform35765_3.gene"; gene_name "Isoform35765_3";
chr10	Mandalorion	CDS	108419735	108419852	.	-	.	transcript_id "Isoform35765_3"; gene_id "Isoform35765_3.gene"; gene_name "Isoform35765_3";
chr10	Mandalorion	exon	108463114	108463281	.	-	.	transcript_id "Isoform35765_3"; gene_id "Isoform35765_3.gene"; gene_name "Isoform35765_3";
chr10	Mandalorion	CDS	108463114	108463281	.	-	.	transcript_id "Isoform35765_3"; gene_id "Isoform35765_3.gene"; gene_name "Isoform35765_3";
chr10	Mandalorion	exon	108467657	108467824	.	-	.	transcript_id "Isoform35765_3"; gene_id "Isoform35765_3.gene"; gene_name "Isoform35765_3";
chr10	Mandalorion	CDS	108467657	108467824	.	-	.	transcript_id "Isoform35765_3"; gene_id "Isoform35765_3.gene"; gene_name "Isoform35765_3";
chr10	Mandalorion	exon	108472412	108472534	.	-	.	transcript_id "Isoform35765_3"; gene_id "Isoform35765_3.gene"; gene_name "Isoform35765_3";
chr10	Mandalorion	CDS	108472412	108472534	.	-	.	transcript_id "Isoform35765_3"; gene_id "Isoform35765_3.gene"; gene_name "Isoform35765_3";
chr10	Mandalorion	exon	108478075	108478259	.	-	.	transcript_id "Isoform35765_3"; gene_id "Isoform35765_3.gene"; gene_name "Isoform35765_3";
chr10	Mandalorion	CDS	108478075	108478259	.	-	.	transcript_id "Isoform35765_3"; gene_id "Isoform35765_3.gene"; gene_name "Isoform35765_3";
chr10	Mandalorion	exon	108526745	108526924	.	-	.	transcript_id "Isoform35765_3"; gene_id "Isoform35765_3.gene"; gene_name "Isoform35765_3";
chr10	Mandalorion	start_codon	108526905	108526907	.	-	.	transcript_id "Isoform35765_3"; gene_id "Isoform35765_3.gene"; gene_name "Isoform35765_3";
chr10	Mandalorion	CDS	108526745	108526907	.	-	.	transcript_id "Isoform35765_3"; gene_id "Isoform35765_3.gene"; gene_name "Isoform35765_3";
chr10	Mandalorion	exon	108546628	108546742	.	-	.	transcript_id "Isoform35765_3"; gene_id "Isoform35765_3.gene"; gene_name "Isoform35765_3";
chr10	Mandalorion	transcript	108461058	108546688	.	-	.	transcript_id "Isoform35767_3"; gene_id "Isoform35767_3.gene"; gene_name "Isoform35767_3";
chr10	Mandalorion	exon	108461058	108461899	.	-	.	transcript_id "Isoform35767_3"; gene_id "Isoform35767_3.gene"; gene_name "Isoform35767_3";
chr10	Mandalorion	CDS	108461729	108461899	.	-	.	transcript_id "Isoform35767_3"; gene_id "Isoform35767_3.gene"; gene_name "Isoform35767_3";
chr10	Mandalorion	stop_codon	108461726	108461728	.	-	.	transcript_id "Isoform35767_3"; gene_id "Isoform35767_3.gene"; gene_name "Isoform35767_3";
chr10	Mandalorion	exon	108463114	108463281	.	-	.	transcript_id "Isoform35767_3"; gene_id "Isoform35767_3.gene"; gene_name "Isoform35767_3";
chr10	Mandalorion	CDS	108463114	108463281	.	-	.	transcript_id "Isoform35767_3"; gene_id "Isoform35767_3.gene"; gene_name "Isoform35767_3";
chr10	Mandalorion	exon	108467657	108467824	.	-	.	transcript_id "Isoform35767_3"; gene_id "Isoform35767_3.gene"; gene_name "Isoform35767_3";
chr10	Mandalorion	CDS	108467657	108467824	.	-	.	transcript_id "Isoform35767_3"; gene_id "Isoform35767_3.gene"; gene_name "Isoform35767_3";
chr10	Mandalorion	exon	108472412	108472534	.	-	.	transcript_id "Isoform35767_3"; gene_id "Isoform35767_3.gene"; gene_name "Isoform35767_3";
chr10	Mandalorion	CDS	108472412	108472534	.	-	.	transcript_id "Isoform35767_3"; gene_id "Isoform35767_3.gene"; gene_name "Isoform35767_3";
chr10	Mandalorion	exon	108478075	108478259	.	-	.	transcript_id "Isoform35767_3"; gene_id "Isoform35767_3.gene"; gene_name "Isoform35767_3";
chr10	Mandalorion	CDS	108478075	108478259	.	-	.	transcript_id "Isoform35767_3"; gene_id "Isoform35767_3.gene"; gene_name "Isoform35767_3";
chr10	Mandalorion	exon	108526745	108526924	.	-	.	transcript_id "Isoform35767_3"; gene_id "Isoform35767_3.gene"; gene_name "Isoform35767_3";
chr10	Mandalorion	start_codon	108526905	108526907	.	-	.	transcript_id "Isoform35767_3"; gene_id "Isoform35767_3.gene"; gene_name "Isoform35767_3";
chr10	Mandalorion	CDS	108526745	108526907	.	-	.	transcript_id "Isoform35767_3"; gene_id "Isoform35767_3.gene"; gene_name "Isoform35767_3";
chr10	Mandalorion	exon	108546628	108546688	.	-	.	transcript_id "Isoform35767_3"; gene_id "Isoform35767_3.gene"; gene_name "Isoform35767_3";
chr10	Mandalorion	transcript	108408472	108546688	.	-	.	transcript_id "Isoform35768_3"; gene_id "Isoform35768_3.gene"; gene_name "Isoform35768_3";
chr10	Mandalorion	exon	108408472	108408926	.	-	.	transcript_id "Isoform35768_3"; gene_id "Isoform35768_3.gene"; gene_name "Isoform35768_3";
chr10	Mandalorion	CDS	108408880	108408926	.	-	.	transcript_id "Isoform35768_3"; gene_id "Isoform35768_3.gene"; gene_name "Isoform35768_3";
chr10	Mandalorion	stop_codon	108408877	108408879	.	-	.	transcript_id "Isoform35768_3"; gene_id "Isoform35768_3.gene"; gene_name "Isoform35768_3";
chr10	Mandalorion	exon	108419735	108419852	.	-	.	transcript_id "Isoform35768_3"; gene_id "Isoform35768_3.gene"; gene_name "Isoform35768_3";
chr10	Mandalorion	CDS	108419735	108419852	.	-	.	transcript_id "Isoform35768_3"; gene_id "Isoform35768_3.gene"; gene_name "Isoform35768_3";
chr10	Mandalorion	exon	108463114	108463281	.	-	.	transcript_id "Isoform35768_3"; gene_id "Isoform35768_3.gene"; gene_name "Isoform35768_3";
chr10	Mandalorion	CDS	108463114	108463281	.	-	.	transcript_id "Isoform35768_3"; gene_id "Isoform35768_3.gene"; gene_name "Isoform35768_3";
chr10	Mandalorion	exon	108467657	108467824	.	-	.	transcript_id "Isoform35768_3"; gene_id "Isoform35768_3.gene"; gene_name "Isoform35768_3";
chr10	Mandalorion	CDS	108467657	108467824	.	-	.	transcript_id "Isoform35768_3"; gene_id "Isoform35768_3.gene"; gene_name "Isoform35768_3";
chr10	Mandalorion	exon	108472412	108472534	.	-	.	transcript_id "Isoform35768_3"; gene_id "Isoform35768_3.gene"; gene_name "Isoform35768_3";
chr10	Mandalorion	CDS	108472412	108472534	.	-	.	transcript_id "Isoform35768_3"; gene_id "Isoform35768_3.gene"; gene_name "Isoform35768_3";
chr10	Mandalorion	exon	108478075	108478259	.	-	.	transcript_id "Isoform35768_3"; gene_id "Isoform35768_3.gene"; gene_name "Isoform35768_3";
chr10	Mandalorion	CDS	108478075	108478259	.	-	.	transcript_id "Isoform35768_3"; gene_id "Isoform35768_3.gene"; gene_name "Isoform35768_3";
chr10	Mandalorion	exon	108526745	108526924	.	-	.	transcript_id "Isoform35768_3"; gene_id "Isoform35768_3.gene"; gene_name "Isoform35768_3";
chr10	Mandalorion	start_codon	108526905	108526907	.	-	.	transcript_id "Isoform35768_3"; gene_id "Isoform35768_3.gene"; gene_name "Isoform35768_3";
chr10	Mandalorion	CDS	108526745	108526907	.	-	.	transcript_id "Isoform35768_3"; gene_id "Isoform35768_3.gene"; gene_name "Isoform35768_3";
chr10	Mandalorion	exon	108546628	108546688	.	-	.	transcript_id "Isoform35768_3"; gene_id "Isoform35768_3.gene"; gene_name "Isoform35768_3";
chr10	Mandalorion	transcript	108418934	108546688	.	-	.	transcript_id "Isoform35770_5"; gene_id "Isoform35770_5.gene"; gene_name "Isoform35770_5";
chr10	Mandalorion	exon	108418934	108419852	.	-	.	transcript_id "Isoform35770_5"; gene_id "Isoform35770_5.gene"; gene_name "Isoform35770_5";
chr10	Mandalorion	CDS	108419679	108419852	.	-	.	transcript_id "Isoform35770_5"; gene_id "Isoform35770_5.gene"; gene_name "Isoform35770_5";
chr10	Mandalorion	stop_codon	108419676	108419678	.	-	.	transcript_id "Isoform35770_5"; gene_id "Isoform35770_5.gene"; gene_name "Isoform35770_5";
chr10	Mandalorion	exon	108463114	108463281	.	-	.	transcript_id "Isoform35770_5"; gene_id "Isoform35770_5.gene"; gene_name "Isoform35770_5";
chr10	Mandalorion	CDS	108463114	108463281	.	-	.	transcript_id "Isoform35770_5"; gene_id "Isoform35770_5.gene"; gene_name "Isoform35770_5";
chr10	Mandalorion	exon	108467657	108467824	.	-	.	transcript_id "Isoform35770_5"; gene_id "Isoform35770_5.gene"; gene_name "Isoform35770_5";
chr10	Mandalorion	CDS	108467657	108467824	.	-	.	transcript_id "Isoform35770_5"; gene_id "Isoform35770_5.gene"; gene_name "Isoform35770_5";
chr10	Mandalorion	exon	108472412	108472534	.	-	.	transcript_id "Isoform35770_5"; gene_id "Isoform35770_5.gene"; gene_name "Isoform35770_5";
chr10	Mandalorion	CDS	108472412	108472534	.	-	.	transcript_id "Isoform35770_5"; gene_id "Isoform35770_5.gene"; gene_name "Isoform35770_5";
chr10	Mandalorion	exon	108478075	108478259	.	-	.	transcript_id "Isoform35770_5"; gene_id "Isoform35770_5.gene"; gene_name "Isoform35770_5";
chr10	Mandalorion	CDS	108478075	108478259	.	-	.	transcript_id "Isoform35770_5"; gene_id "Isoform35770_5.gene"; gene_name "Isoform35770_5";
chr10	Mandalorion	exon	108526745	108526924	.	-	.	transcript_id "Isoform35770_5"; gene_id "Isoform35770_5.gene"; gene_name "Isoform35770_5";
chr10	Mandalorion	start_codon	108526905	108526907	.	-	.	transcript_id "Isoform35770_5"; gene_id "Isoform35770_5.gene"; gene_name "Isoform35770_5";
chr10	Mandalorion	CDS	108526745	108526907	.	-	.	transcript_id "Isoform35770_5"; gene_id "Isoform35770_5.gene"; gene_name "Isoform35770_5";
chr10	Mandalorion	exon	108546628	108546688	.	-	.	transcript_id "Isoform35770_5"; gene_id "Isoform35770_5.gene"; gene_name "Isoform35770_5";
chr10	Mandalorion	transcript	110562103	110580437	.	+	.	transcript_id "Isoform35773_3"; gene_id "Isoform35773_3.gene"; gene_name "Isoform35773_3";
chr10	Mandalorion	exon	110562103	110562376	.	+	.	transcript_id "Isoform35773_3"; gene_id "Isoform35773_3.gene"; gene_name "Isoform35773_3";
chr10	Mandalorion	exon	110579228	110579309	.	+	.	transcript_id "Isoform35773_3"; gene_id "Isoform35773_3.gene"; gene_name "Isoform35773_3";
chr10	Mandalorion	exon	110580041	110580437	.	+	.	transcript_id "Isoform35773_3"; gene_id "Isoform35773_3.gene"; gene_name "Isoform35773_3";
chr10	Mandalorion	transcript	110756038	110775356	.	+	.	transcript_id "Isoform35782_1205"; gene_id "Isoform35782_1205.gene"; gene_name "Isoform35782_1205";
chr10	Mandalorion	exon	110756038	110756115	.	+	.	transcript_id "Isoform35782_1205"; gene_id "Isoform35782_1205.gene"; gene_name "Isoform35782_1205";
chr10	Mandalorion	exon	110767816	110767928	.	+	.	transcript_id "Isoform35782_1205"; gene_id "Isoform35782_1205.gene"; gene_name "Isoform35782_1205";
chr10	Mandalorion	start_codon	110767817	110767819	.	+	.	transcript_id "Isoform35782_1205"; gene_id "Isoform35782_1205.gene"; gene_name "Isoform35782_1205";
chr10	Mandalorion	CDS	110767817	110767928	.	+	.	transcript_id "Isoform35782_1205"; gene_id "Isoform35782_1205.gene"; gene_name "Isoform35782_1205";
chr10	Mandalorion	exon	110771009	110771177	.	+	.	transcript_id "Isoform35782_1205"; gene_id "Isoform35782_1205.gene"; gene_name "Isoform35782_1205";
chr10	Mandalorion	CDS	110771009	110771177	.	+	.	transcript_id "Isoform35782_1205"; gene_id "Isoform35782_1205.gene"; gene_name "Isoform35782_1205";
chr10	Mandalorion	exon	110773598	110773727	.	+	.	transcript_id "Isoform35782_1205"; gene_id "Isoform35782_1205.gene"; gene_name "Isoform35782_1205";
chr10	Mandalorion	CDS	110773598	110773727	.	+	.	transcript_id "Isoform35782_1205"; gene_id "Isoform35782_1205.gene"; gene_name "Isoform35782_1205";
chr10	Mandalorion	exon	110774498	110774591	.	+	.	transcript_id "Isoform35782_1205"; gene_id "Isoform35782_1205.gene"; gene_name "Isoform35782_1205";
chr10	Mandalorion	CDS	110774498	110774591	.	+	.	transcript_id "Isoform35782_1205"; gene_id "Isoform35782_1205.gene"; gene_name "Isoform35782_1205";
chr10	Mandalorion	exon	110775072	110775356	.	+	.	transcript_id "Isoform35782_1205"; gene_id "Isoform35782_1205.gene"; gene_name "Isoform35782_1205";
chr10	Mandalorion	CDS	110775072	110775145	.	+	.	transcript_id "Isoform35782_1205"; gene_id "Isoform35782_1205.gene"; gene_name "Isoform35782_1205";
chr10	Mandalorion	stop_codon	110775146	110775148	.	+	.	transcript_id "Isoform35782_1205"; gene_id "Isoform35782_1205.gene"; gene_name "Isoform35782_1205";
chr10	Mandalorion	transcript	110756038	110775484	.	+	.	transcript_id "Isoform35783_96"; gene_id "Isoform35783_96.gene"; gene_name "Isoform35783_96";
chr10	Mandalorion	exon	110756038	110756115	.	+	.	transcript_id "Isoform35783_96"; gene_id "Isoform35783_96.gene"; gene_name "Isoform35783_96";
chr10	Mandalorion	exon	110767816	110767928	.	+	.	transcript_id "Isoform35783_96"; gene_id "Isoform35783_96.gene"; gene_name "Isoform35783_96";
chr10	Mandalorion	start_codon	110767817	110767819	.	+	.	transcript_id "Isoform35783_96"; gene_id "Isoform35783_96.gene"; gene_name "Isoform35783_96";
chr10	Mandalorion	CDS	110767817	110767928	.	+	.	transcript_id "Isoform35783_96"; gene_id "Isoform35783_96.gene"; gene_name "Isoform35783_96";
chr10	Mandalorion	exon	110771009	110771177	.	+	.	transcript_id "Isoform35783_96"; gene_id "Isoform35783_96.gene"; gene_name "Isoform35783_96";
chr10	Mandalorion	CDS	110771009	110771177	.	+	.	transcript_id "Isoform35783_96"; gene_id "Isoform35783_96.gene"; gene_name "Isoform35783_96";
chr10	Mandalorion	exon	110773598	110773727	.	+	.	transcript_id "Isoform35783_96"; gene_id "Isoform35783_96.gene"; gene_name "Isoform35783_96";
chr10	Mandalorion	CDS	110773598	110773727	.	+	.	transcript_id "Isoform35783_96"; gene_id "Isoform35783_96.gene"; gene_name "Isoform35783_96";
chr10	Mandalorion	exon	110774498	110774591	.	+	.	transcript_id "Isoform35783_96"; gene_id "Isoform35783_96.gene"; gene_name "Isoform35783_96";
chr10	Mandalorion	CDS	110774498	110774591	.	+	.	transcript_id "Isoform35783_96"; gene_id "Isoform35783_96.gene"; gene_name "Isoform35783_96";
chr10	Mandalorion	exon	110775072	110775484	.	+	.	transcript_id "Isoform35783_96"; gene_id "Isoform35783_96.gene"; gene_name "Isoform35783_96";
chr10	Mandalorion	CDS	110775072	110775145	.	+	.	transcript_id "Isoform35783_96"; gene_id "Isoform35783_96.gene"; gene_name "Isoform35783_96";
chr10	Mandalorion	stop_codon	110775146	110775148	.	+	.	transcript_id "Isoform35783_96"; gene_id "Isoform35783_96.gene"; gene_name "Isoform35783_96";
chr10	Mandalorion	transcript	110779401	110845870	.	-	.	transcript_id "Isoform35797_11"; gene_id "Isoform35797_11.gene"; gene_name "Isoform35797_11";
chr10	Mandalorion	exon	110779401	110780392	.	-	.	transcript_id "Isoform35797_11"; gene_id "Isoform35797_11.gene"; gene_name "Isoform35797_11";
chr10	Mandalorion	CDS	110780257	110780392	.	-	.	transcript_id "Isoform35797_11"; gene_id "Isoform35797_11.gene"; gene_name "Isoform35797_11";
chr10	Mandalorion	stop_codon	110780254	110780256	.	-	.	transcript_id "Isoform35797_11"; gene_id "Isoform35797_11.gene"; gene_name "Isoform35797_11";
chr10	Mandalorion	exon	110781330	110781424	.	-	.	transcript_id "Isoform35797_11"; gene_id "Isoform35797_11.gene"; gene_name "Isoform35797_11";
chr10	Mandalorion	CDS	110781330	110781424	.	-	.	transcript_id "Isoform35797_11"; gene_id "Isoform35797_11.gene"; gene_name "Isoform35797_11";
chr10	Mandalorion	exon	110782028	110782185	.	-	.	transcript_id "Isoform35797_11"; gene_id "Isoform35797_11.gene"; gene_name "Isoform35797_11";
chr10	Mandalorion	CDS	110782028	110782185	.	-	.	transcript_id "Isoform35797_11"; gene_id "Isoform35797_11.gene"; gene_name "Isoform35797_11";
chr10	Mandalorion	exon	110783160	110783243	.	-	.	transcript_id "Isoform35797_11"; gene_id "Isoform35797_11.gene"; gene_name "Isoform35797_11";
chr10	Mandalorion	CDS	110783160	110783243	.	-	.	transcript_id "Isoform35797_11"; gene_id "Isoform35797_11.gene"; gene_name "Isoform35797_11";
chr10	Mandalorion	exon	110784052	110784145	.	-	.	transcript_id "Isoform35797_11"; gene_id "Isoform35797_11.gene"; gene_name "Isoform35797_11";
chr10	Mandalorion	CDS	110784052	110784145	.	-	.	transcript_id "Isoform35797_11"; gene_id "Isoform35797_11.gene"; gene_name "Isoform35797_11";
chr10	Mandalorion	exon	110785482	110785544	.	-	.	transcript_id "Isoform35797_11"; gene_id "Isoform35797_11.gene"; gene_name "Isoform35797_11";
chr10	Mandalorion	CDS	110785482	110785544	.	-	.	transcript_id "Isoform35797_11"; gene_id "Isoform35797_11.gene"; gene_name "Isoform35797_11";
chr10	Mandalorion	exon	110786422	110786546	.	-	.	transcript_id "Isoform35797_11"; gene_id "Isoform35797_11.gene"; gene_name "Isoform35797_11";
chr10	Mandalorion	CDS	110786422	110786546	.	-	.	transcript_id "Isoform35797_11"; gene_id "Isoform35797_11.gene"; gene_name "Isoform35797_11";
chr10	Mandalorion	exon	110790927	110791027	.	-	.	transcript_id "Isoform35797_11"; gene_id "Isoform35797_11.gene"; gene_name "Isoform35797_11";
chr10	Mandalorion	CDS	110790927	110791027	.	-	.	transcript_id "Isoform35797_11"; gene_id "Isoform35797_11.gene"; gene_name "Isoform35797_11";
chr10	Mandalorion	exon	110792147	110792289	.	-	.	transcript_id "Isoform35797_11"; gene_id "Isoform35797_11.gene"; gene_name "Isoform35797_11";
chr10	Mandalorion	CDS	110792147	110792289	.	-	.	transcript_id "Isoform35797_11"; gene_id "Isoform35797_11.gene"; gene_name "Isoform35797_11";
chr10	Mandalorion	exon	110796873	110796998	.	-	.	transcript_id "Isoform35797_11"; gene_id "Isoform35797_11.gene"; gene_name "Isoform35797_11";
chr10	Mandalorion	CDS	110796873	110796998	.	-	.	transcript_id "Isoform35797_11"; gene_id "Isoform35797_11.gene"; gene_name "Isoform35797_11";
chr10	Mandalorion	exon	110803545	110803707	.	-	.	transcript_id "Isoform35797_11"; gene_id "Isoform35797_11.gene"; gene_name "Isoform35797_11";
chr10	Mandalorion	CDS	110803545	110803707	.	-	.	transcript_id "Isoform35797_11"; gene_id "Isoform35797_11.gene"; gene_name "Isoform35797_11";
chr10	Mandalorion	exon	110804290	110804354	.	-	.	transcript_id "Isoform35797_11"; gene_id "Isoform35797_11.gene"; gene_name "Isoform35797_11";
chr10	Mandalorion	CDS	110804290	110804354	.	-	.	transcript_id "Isoform35797_11"; gene_id "Isoform35797_11.gene"; gene_name "Isoform35797_11";
chr10	Mandalorion	exon	110809609	110809753	.	-	.	transcript_id "Isoform35797_11"; gene_id "Isoform35797_11.gene"; gene_name "Isoform35797_11";
chr10	Mandalorion	CDS	110809609	110809753	.	-	.	transcript_id "Isoform35797_11"; gene_id "Isoform35797_11.gene"; gene_name "Isoform35797_11";
chr10	Mandalorion	exon	110810205	110810282	.	-	.	transcript_id "Isoform35797_11"; gene_id "Isoform35797_11.gene"; gene_name "Isoform35797_11";
chr10	Mandalorion	CDS	110810205	110810282	.	-	.	transcript_id "Isoform35797_11"; gene_id "Isoform35797_11.gene"; gene_name "Isoform35797_11";
chr10	Mandalorion	exon	110817857	110817979	.	-	.	transcript_id "Isoform35797_11"; gene_id "Isoform35797_11.gene"; gene_name "Isoform35797_11";
chr10	Mandalorion	CDS	110817857	110817979	.	-	.	transcript_id "Isoform35797_11"; gene_id "Isoform35797_11.gene"; gene_name "Isoform35797_11";
chr10	Mandalorion	exon	110821801	110821904	.	-	.	transcript_id "Isoform35797_11"; gene_id "Isoform35797_11.gene"; gene_name "Isoform35797_11";
chr10	Mandalorion	CDS	110821801	110821904	.	-	.	transcript_id "Isoform35797_11"; gene_id "Isoform35797_11.gene"; gene_name "Isoform35797_11";
chr10	Mandalorion	exon	110845799	110845870	.	-	.	transcript_id "Isoform35797_11"; gene_id "Isoform35797_11.gene"; gene_name "Isoform35797_11";
chr10	Mandalorion	start_codon	110845859	110845861	.	-	.	transcript_id "Isoform35797_11"; gene_id "Isoform35797_11.gene"; gene_name "Isoform35797_11";
chr10	Mandalorion	CDS	110845799	110845861	.	-	.	transcript_id "Isoform35797_11"; gene_id "Isoform35797_11.gene"; gene_name "Isoform35797_11";
chr10	Mandalorion	transcript	110807831	110845875	.	-	.	transcript_id "Isoform35799_19"; gene_id "Isoform35799_19.gene"; gene_name "Isoform35799_19";
chr10	Mandalorion	exon	110807831	110809753	.	-	.	transcript_id "Isoform35799_19"; gene_id "Isoform35799_19.gene"; gene_name "Isoform35799_19";
chr10	Mandalorion	CDS	110809594	110809753	.	-	.	transcript_id "Isoform35799_19"; gene_id "Isoform35799_19.gene"; gene_name "Isoform35799_19";
chr10	Mandalorion	stop_codon	110809591	110809593	.	-	.	transcript_id "Isoform35799_19"; gene_id "Isoform35799_19.gene"; gene_name "Isoform35799_19";
chr10	Mandalorion	exon	110810205	110810282	.	-	.	transcript_id "Isoform35799_19"; gene_id "Isoform35799_19.gene"; gene_name "Isoform35799_19";
chr10	Mandalorion	CDS	110810205	110810282	.	-	.	transcript_id "Isoform35799_19"; gene_id "Isoform35799_19.gene"; gene_name "Isoform35799_19";
chr10	Mandalorion	exon	110817857	110817979	.	-	.	transcript_id "Isoform35799_19"; gene_id "Isoform35799_19.gene"; gene_name "Isoform35799_19";
chr10	Mandalorion	CDS	110817857	110817979	.	-	.	transcript_id "Isoform35799_19"; gene_id "Isoform35799_19.gene"; gene_name "Isoform35799_19";
chr10	Mandalorion	exon	110821801	110821904	.	-	.	transcript_id "Isoform35799_19"; gene_id "Isoform35799_19.gene"; gene_name "Isoform35799_19";
chr10	Mandalorion	CDS	110821801	110821904	.	-	.	transcript_id "Isoform35799_19"; gene_id "Isoform35799_19.gene"; gene_name "Isoform35799_19";
chr10	Mandalorion	exon	110845799	110845875	.	-	.	transcript_id "Isoform35799_19"; gene_id "Isoform35799_19.gene"; gene_name "Isoform35799_19";
chr10	Mandalorion	start_codon	110845859	110845861	.	-	.	transcript_id "Isoform35799_19"; gene_id "Isoform35799_19.gene"; gene_name "Isoform35799_19";
chr10	Mandalorion	CDS	110845799	110845861	.	-	.	transcript_id "Isoform35799_19"; gene_id "Isoform35799_19.gene"; gene_name "Isoform35799_19";
chr10	Mandalorion	transcript	110786432	110846129	.	-	.	transcript_id "Isoform35800_3"; gene_id "Isoform35800_3.gene"; gene_name "Isoform35800_3";
chr10	Mandalorion	exon	110786432	110786546	.	-	.	transcript_id "Isoform35800_3"; gene_id "Isoform35800_3.gene"; gene_name "Isoform35800_3";
chr10	Mandalorion	CDS	110786437	110786546	.	-	.	transcript_id "Isoform35800_3"; gene_id "Isoform35800_3.gene"; gene_name "Isoform35800_3";
chr10	Mandalorion	stop_codon	110786434	110786436	.	-	.	transcript_id "Isoform35800_3"; gene_id "Isoform35800_3.gene"; gene_name "Isoform35800_3";
chr10	Mandalorion	exon	110790927	110791027	.	-	.	transcript_id "Isoform35800_3"; gene_id "Isoform35800_3.gene"; gene_name "Isoform35800_3";
chr10	Mandalorion	CDS	110790927	110791027	.	-	.	transcript_id "Isoform35800_3"; gene_id "Isoform35800_3.gene"; gene_name "Isoform35800_3";
chr10	Mandalorion	exon	110792147	110792289	.	-	.	transcript_id "Isoform35800_3"; gene_id "Isoform35800_3.gene"; gene_name "Isoform35800_3";
chr10	Mandalorion	CDS	110792147	110792289	.	-	.	transcript_id "Isoform35800_3"; gene_id "Isoform35800_3.gene"; gene_name "Isoform35800_3";
chr10	Mandalorion	exon	110796873	110796998	.	-	.	transcript_id "Isoform35800_3"; gene_id "Isoform35800_3.gene"; gene_name "Isoform35800_3";
chr10	Mandalorion	CDS	110796873	110796998	.	-	.	transcript_id "Isoform35800_3"; gene_id "Isoform35800_3.gene"; gene_name "Isoform35800_3";
chr10	Mandalorion	exon	110803545	110803707	.	-	.	transcript_id "Isoform35800_3"; gene_id "Isoform35800_3.gene"; gene_name "Isoform35800_3";
chr10	Mandalorion	CDS	110803545	110803707	.	-	.	transcript_id "Isoform35800_3"; gene_id "Isoform35800_3.gene"; gene_name "Isoform35800_3";
chr10	Mandalorion	exon	110804290	110804354	.	-	.	transcript_id "Isoform35800_3"; gene_id "Isoform35800_3.gene"; gene_name "Isoform35800_3";
chr10	Mandalorion	CDS	110804290	110804354	.	-	.	transcript_id "Isoform35800_3"; gene_id "Isoform35800_3.gene"; gene_name "Isoform35800_3";
chr10	Mandalorion	exon	110809609	110809753	.	-	.	transcript_id "Isoform35800_3"; gene_id "Isoform35800_3.gene"; gene_name "Isoform35800_3";
chr10	Mandalorion	CDS	110809609	110809753	.	-	.	transcript_id "Isoform35800_3"; gene_id "Isoform35800_3.gene"; gene_name "Isoform35800_3";
chr10	Mandalorion	exon	110810205	110810282	.	-	.	transcript_id "Isoform35800_3"; gene_id "Isoform35800_3.gene"; gene_name "Isoform35800_3";
chr10	Mandalorion	CDS	110810205	110810282	.	-	.	transcript_id "Isoform35800_3"; gene_id "Isoform35800_3.gene"; gene_name "Isoform35800_3";
chr10	Mandalorion	exon	110817857	110817979	.	-	.	transcript_id "Isoform35800_3"; gene_id "Isoform35800_3.gene"; gene_name "Isoform35800_3";
chr10	Mandalorion	CDS	110817857	110817979	.	-	.	transcript_id "Isoform35800_3"; gene_id "Isoform35800_3.gene"; gene_name "Isoform35800_3";
chr10	Mandalorion	exon	110821801	110821904	.	-	.	transcript_id "Isoform35800_3"; gene_id "Isoform35800_3.gene"; gene_name "Isoform35800_3";
chr10	Mandalorion	CDS	110821801	110821904	.	-	.	transcript_id "Isoform35800_3"; gene_id "Isoform35800_3.gene"; gene_name "Isoform35800_3";
chr10	Mandalorion	exon	110845799	110846129	.	-	.	transcript_id "Isoform35800_3"; gene_id "Isoform35800_3.gene"; gene_name "Isoform35800_3";
chr10	Mandalorion	start_codon	110845889	110845891	.	-	.	transcript_id "Isoform35800_3"; gene_id "Isoform35800_3.gene"; gene_name "Isoform35800_3";
chr10	Mandalorion	CDS	110845799	110845891	.	-	.	transcript_id "Isoform35800_3"; gene_id "Isoform35800_3.gene"; gene_name "Isoform35800_3";
chr10	Mandalorion	transcript	110845215	110845870	.	-	.	transcript_id "Isoform35801_21"; gene_id "Isoform35801_21.gene"; gene_name "Isoform35801_21";
chr10	Mandalorion	exon	110845215	110845870	.	-	.	transcript_id "Isoform35801_21"; gene_id "Isoform35801_21.gene"; gene_name "Isoform35801_21";
chr10	Mandalorion	transcript	110845215	110846019	.	-	.	transcript_id "Isoform35802_3"; gene_id "Isoform35802_3.gene"; gene_name "Isoform35802_3";
chr10	Mandalorion	exon	110845215	110846019	.	-	.	transcript_id "Isoform35802_3"; gene_id "Isoform35802_3.gene"; gene_name "Isoform35802_3";
chr10	Mandalorion	transcript	110845625	110846406	.	+	.	transcript_id "Isoform35805_3"; gene_id "Isoform35805_3.gene"; gene_name "Isoform35805_3";
chr10	Mandalorion	exon	110845625	110846406	.	+	.	transcript_id "Isoform35805_3"; gene_id "Isoform35805_3.gene"; gene_name "Isoform35805_3";
chr10	Mandalorion	transcript	110845888	110846406	.	+	.	transcript_id "Isoform35807_13"; gene_id "Isoform35807_13.gene"; gene_name "Isoform35807_13";
chr10	Mandalorion	exon	110845888	110846406	.	+	.	transcript_id "Isoform35807_13"; gene_id "Isoform35807_13.gene"; gene_name "Isoform35807_13";
chr10	Mandalorion	transcript	111000663	111041565	.	+	.	transcript_id "Isoform35808_29"; gene_id "Isoform35808_29.gene"; gene_name "Isoform35808_29";
chr10	Mandalorion	exon	111000663	111001057	.	+	.	transcript_id "Isoform35808_29"; gene_id "Isoform35808_29.gene"; gene_name "Isoform35808_29";
chr10	Mandalorion	exon	111040596	111041565	.	+	.	transcript_id "Isoform35808_29"; gene_id "Isoform35808_29.gene"; gene_name "Isoform35808_29";
chr10	Mandalorion	transcript	111000721	111099120	.	+	.	transcript_id "Isoform35811_5"; gene_id "Isoform35811_5.gene"; gene_name "Isoform35811_5";
chr10	Mandalorion	exon	111000721	111001057	.	+	.	transcript_id "Isoform35811_5"; gene_id "Isoform35811_5.gene"; gene_name "Isoform35811_5";
chr10	Mandalorion	exon	111040596	111040701	.	+	.	transcript_id "Isoform35811_5"; gene_id "Isoform35811_5.gene"; gene_name "Isoform35811_5";
chr10	Mandalorion	exon	111060533	111060569	.	+	.	transcript_id "Isoform35811_5"; gene_id "Isoform35811_5.gene"; gene_name "Isoform35811_5";
chr10	Mandalorion	exon	111069414	111069551	.	+	.	transcript_id "Isoform35811_5"; gene_id "Isoform35811_5.gene"; gene_name "Isoform35811_5";
chr10	Mandalorion	exon	111091549	111091619	.	+	.	transcript_id "Isoform35811_5"; gene_id "Isoform35811_5.gene"; gene_name "Isoform35811_5";
chr10	Mandalorion	exon	111099041	111099120	.	+	.	transcript_id "Isoform35811_5"; gene_id "Isoform35811_5.gene"; gene_name "Isoform35811_5";
chr10	Mandalorion	transcript	111000663	111129082	.	+	.	transcript_id "Isoform35812_3"; gene_id "Isoform35812_3.gene"; gene_name "Isoform35812_3";
chr10	Mandalorion	exon	111000663	111001057	.	+	.	transcript_id "Isoform35812_3"; gene_id "Isoform35812_3.gene"; gene_name "Isoform35812_3";
chr10	Mandalorion	exon	111040596	111040701	.	+	.	transcript_id "Isoform35812_3"; gene_id "Isoform35812_3.gene"; gene_name "Isoform35812_3";
chr10	Mandalorion	start_codon	111040660	111040662	.	+	.	transcript_id "Isoform35812_3"; gene_id "Isoform35812_3.gene"; gene_name "Isoform35812_3";
chr10	Mandalorion	CDS	111040660	111040701	.	+	.	transcript_id "Isoform35812_3"; gene_id "Isoform35812_3.gene"; gene_name "Isoform35812_3";
chr10	Mandalorion	exon	111060533	111060569	.	+	.	transcript_id "Isoform35812_3"; gene_id "Isoform35812_3.gene"; gene_name "Isoform35812_3";
chr10	Mandalorion	CDS	111060533	111060569	.	+	.	transcript_id "Isoform35812_3"; gene_id "Isoform35812_3.gene"; gene_name "Isoform35812_3";
chr10	Mandalorion	exon	111069414	111069551	.	+	.	transcript_id "Isoform35812_3"; gene_id "Isoform35812_3.gene"; gene_name "Isoform35812_3";
chr10	Mandalorion	CDS	111069414	111069551	.	+	.	transcript_id "Isoform35812_3"; gene_id "Isoform35812_3.gene"; gene_name "Isoform35812_3";
chr10	Mandalorion	exon	111091549	111091619	.	+	.	transcript_id "Isoform35812_3"; gene_id "Isoform35812_3.gene"; gene_name "Isoform35812_3";
chr10	Mandalorion	CDS	111091549	111091619	.	+	.	transcript_id "Isoform35812_3"; gene_id "Isoform35812_3.gene"; gene_name "Isoform35812_3";
chr10	Mandalorion	exon	111099041	111099118	.	+	.	transcript_id "Isoform35812_3"; gene_id "Isoform35812_3.gene"; gene_name "Isoform35812_3";
chr10	Mandalorion	CDS	111099041	111099118	.	+	.	transcript_id "Isoform35812_3"; gene_id "Isoform35812_3.gene"; gene_name "Isoform35812_3";
chr10	Mandalorion	exon	111101396	111101497	.	+	.	transcript_id "Isoform35812_3"; gene_id "Isoform35812_3.gene"; gene_name "Isoform35812_3";
chr10	Mandalorion	CDS	111101396	111101497	.	+	.	transcript_id "Isoform35812_3"; gene_id "Isoform35812_3.gene"; gene_name "Isoform35812_3";
chr10	Mandalorion	exon	111103466	111103669	.	+	.	transcript_id "Isoform35812_3"; gene_id "Isoform35812_3.gene"; gene_name "Isoform35812_3";
chr10	Mandalorion	CDS	111103466	111103669	.	+	.	transcript_id "Isoform35812_3"; gene_id "Isoform35812_3.gene"; gene_name "Isoform35812_3";
chr10	Mandalorion	exon	111105219	111105303	.	+	.	transcript_id "Isoform35812_3"; gene_id "Isoform35812_3.gene"; gene_name "Isoform35812_3";
chr10	Mandalorion	CDS	111105219	111105303	.	+	.	transcript_id "Isoform35812_3"; gene_id "Isoform35812_3.gene"; gene_name "Isoform35812_3";
chr10	Mandalorion	exon	111106352	111106523	.	+	.	transcript_id "Isoform35812_3"; gene_id "Isoform35812_3.gene"; gene_name "Isoform35812_3";
chr10	Mandalorion	CDS	111106352	111106523	.	+	.	transcript_id "Isoform35812_3"; gene_id "Isoform35812_3.gene"; gene_name "Isoform35812_3";
chr10	Mandalorion	exon	111107935	111108172	.	+	.	transcript_id "Isoform35812_3"; gene_id "Isoform35812_3.gene"; gene_name "Isoform35812_3";
chr10	Mandalorion	CDS	111107935	111108172	.	+	.	transcript_id "Isoform35812_3"; gene_id "Isoform35812_3.gene"; gene_name "Isoform35812_3";
chr10	Mandalorion	exon	111108887	111109071	.	+	.	transcript_id "Isoform35812_3"; gene_id "Isoform35812_3.gene"; gene_name "Isoform35812_3";
chr10	Mandalorion	CDS	111108887	111109071	.	+	.	transcript_id "Isoform35812_3"; gene_id "Isoform35812_3.gene"; gene_name "Isoform35812_3";
chr10	Mandalorion	exon	111110852	111110933	.	+	.	transcript_id "Isoform35812_3"; gene_id "Isoform35812_3.gene"; gene_name "Isoform35812_3";
chr10	Mandalorion	CDS	111110852	111110933	.	+	.	transcript_id "Isoform35812_3"; gene_id "Isoform35812_3.gene"; gene_name "Isoform35812_3";
chr10	Mandalorion	exon	111112321	111112419	.	+	.	transcript_id "Isoform35812_3"; gene_id "Isoform35812_3.gene"; gene_name "Isoform35812_3";
chr10	Mandalorion	CDS	111112321	111112419	.	+	.	transcript_id "Isoform35812_3"; gene_id "Isoform35812_3.gene"; gene_name "Isoform35812_3";
chr10	Mandalorion	exon	111113108	111113204	.	+	.	transcript_id "Isoform35812_3"; gene_id "Isoform35812_3.gene"; gene_name "Isoform35812_3";
chr10	Mandalorion	CDS	111113108	111113204	.	+	.	transcript_id "Isoform35812_3"; gene_id "Isoform35812_3.gene"; gene_name "Isoform35812_3";
chr10	Mandalorion	exon	111116151	111116249	.	+	.	transcript_id "Isoform35812_3"; gene_id "Isoform35812_3.gene"; gene_name "Isoform35812_3";
chr10	Mandalorion	CDS	111116151	111116249	.	+	.	transcript_id "Isoform35812_3"; gene_id "Isoform35812_3.gene"; gene_name "Isoform35812_3";
chr10	Mandalorion	exon	111117988	111118085	.	+	.	transcript_id "Isoform35812_3"; gene_id "Isoform35812_3.gene"; gene_name "Isoform35812_3";
chr10	Mandalorion	CDS	111117988	111118085	.	+	.	transcript_id "Isoform35812_3"; gene_id "Isoform35812_3.gene"; gene_name "Isoform35812_3";
chr10	Mandalorion	exon	111120191	111120280	.	+	.	transcript_id "Isoform35812_3"; gene_id "Isoform35812_3.gene"; gene_name "Isoform35812_3";
chr10	Mandalorion	CDS	111120191	111120280	.	+	.	transcript_id "Isoform35812_3"; gene_id "Isoform35812_3.gene"; gene_name "Isoform35812_3";
chr10	Mandalorion	exon	111121977	111122113	.	+	.	transcript_id "Isoform35812_3"; gene_id "Isoform35812_3.gene"; gene_name "Isoform35812_3";
chr10	Mandalorion	CDS	111121977	111122113	.	+	.	transcript_id "Isoform35812_3"; gene_id "Isoform35812_3.gene"; gene_name "Isoform35812_3";
chr10	Mandalorion	exon	111123688	111123873	.	+	.	transcript_id "Isoform35812_3"; gene_id "Isoform35812_3.gene"; gene_name "Isoform35812_3";
chr10	Mandalorion	CDS	111123688	111123873	.	+	.	transcript_id "Isoform35812_3"; gene_id "Isoform35812_3.gene"; gene_name "Isoform35812_3";
chr10	Mandalorion	exon	111124554	111124641	.	+	.	transcript_id "Isoform35812_3"; gene_id "Isoform35812_3.gene"; gene_name "Isoform35812_3";
chr10	Mandalorion	CDS	111124554	111124641	.	+	.	transcript_id "Isoform35812_3"; gene_id "Isoform35812_3.gene"; gene_name "Isoform35812_3";
chr10	Mandalorion	exon	111125650	111125755	.	+	.	transcript_id "Isoform35812_3"; gene_id "Isoform35812_3.gene"; gene_name "Isoform35812_3";
chr10	Mandalorion	CDS	111125650	111125755	.	+	.	transcript_id "Isoform35812_3"; gene_id "Isoform35812_3.gene"; gene_name "Isoform35812_3";
chr10	Mandalorion	exon	111127352	111127454	.	+	.	transcript_id "Isoform35812_3"; gene_id "Isoform35812_3.gene"; gene_name "Isoform35812_3";
chr10	Mandalorion	CDS	111127352	111127454	.	+	.	transcript_id "Isoform35812_3"; gene_id "Isoform35812_3.gene"; gene_name "Isoform35812_3";
chr10	Mandalorion	exon	111128953	111129082	.	+	.	transcript_id "Isoform35812_3"; gene_id "Isoform35812_3.gene"; gene_name "Isoform35812_3";
chr10	Mandalorion	CDS	111128953	111129079	.	+	.	transcript_id "Isoform35812_3"; gene_id "Isoform35812_3.gene"; gene_name "Isoform35812_3";
chr10	Mandalorion	stop_codon	111129080	111129082	.	+	.	transcript_id "Isoform35812_3"; gene_id "Isoform35812_3.gene"; gene_name "Isoform35812_3";
chr10	Mandalorion	transcript	111000659	111099120	.	+	.	transcript_id "Isoform35813_6"; gene_id "Isoform35813_6.gene"; gene_name "Isoform35813_6";
chr10	Mandalorion	exon	111000659	111001057	.	+	.	transcript_id "Isoform35813_6"; gene_id "Isoform35813_6.gene"; gene_name "Isoform35813_6";
chr10	Mandalorion	exon	111040596	111040701	.	+	.	transcript_id "Isoform35813_6"; gene_id "Isoform35813_6.gene"; gene_name "Isoform35813_6";
chr10	Mandalorion	exon	111069414	111069551	.	+	.	transcript_id "Isoform35813_6"; gene_id "Isoform35813_6.gene"; gene_name "Isoform35813_6";
chr10	Mandalorion	exon	111091549	111091619	.	+	.	transcript_id "Isoform35813_6"; gene_id "Isoform35813_6.gene"; gene_name "Isoform35813_6";
chr10	Mandalorion	exon	111099041	111099120	.	+	.	transcript_id "Isoform35813_6"; gene_id "Isoform35813_6.gene"; gene_name "Isoform35813_6";
chr10	Mandalorion	transcript	111000671	111003499	.	+	.	transcript_id "Isoform35816_8"; gene_id "Isoform35816_8.gene"; gene_name "Isoform35816_8";
chr10	Mandalorion	exon	111000671	111003499	.	+	.	transcript_id "Isoform35816_8"; gene_id "Isoform35816_8.gene"; gene_name "Isoform35816_8";
chr10	Mandalorion	start_codon	111000671	111000673	.	+	.	transcript_id "Isoform35816_8"; gene_id "Isoform35816_8.gene"; gene_name "Isoform35816_8";
chr10	Mandalorion	CDS	111000671	111001003	.	+	.	transcript_id "Isoform35816_8"; gene_id "Isoform35816_8.gene"; gene_name "Isoform35816_8";
chr10	Mandalorion	stop_codon	111001004	111001006	.	+	.	transcript_id "Isoform35816_8"; gene_id "Isoform35816_8.gene"; gene_name "Isoform35816_8";
chr10	Mandalorion	transcript	111093989	111094851	.	+	.	transcript_id "Isoform35818_4"; gene_id "Isoform35818_4.gene"; gene_name "Isoform35818_4";
chr10	Mandalorion	exon	111093989	111094851	.	+	.	transcript_id "Isoform35818_4"; gene_id "Isoform35818_4.gene"; gene_name "Isoform35818_4";
chr10	Mandalorion	transcript	111131894	111133109	.	+	.	transcript_id "Isoform35820_3"; gene_id "Isoform35820_3.gene"; gene_name "Isoform35820_3";
chr10	Mandalorion	exon	111131894	111133109	.	+	.	transcript_id "Isoform35820_3"; gene_id "Isoform35820_3.gene"; gene_name "Isoform35820_3";
chr10	Mandalorion	transcript	111134549	111137587	.	+	.	transcript_id "Isoform35822_101"; gene_id "Isoform35822_101.gene"; gene_name "Isoform35822_101";
chr10	Mandalorion	exon	111134549	111134768	.	+	.	transcript_id "Isoform35822_101"; gene_id "Isoform35822_101.gene"; gene_name "Isoform35822_101";
chr10	Mandalorion	start_codon	111134584	111134586	.	+	.	transcript_id "Isoform35822_101"; gene_id "Isoform35822_101.gene"; gene_name "Isoform35822_101";
chr10	Mandalorion	CDS	111134584	111134768	.	+	.	transcript_id "Isoform35822_101"; gene_id "Isoform35822_101.gene"; gene_name "Isoform35822_101";
chr10	Mandalorion	exon	111135074	111137587	.	+	.	transcript_id "Isoform35822_101"; gene_id "Isoform35822_101.gene"; gene_name "Isoform35822_101";
chr10	Mandalorion	CDS	111135074	111137027	.	+	.	transcript_id "Isoform35822_101"; gene_id "Isoform35822_101.gene"; gene_name "Isoform35822_101";
chr10	Mandalorion	stop_codon	111137028	111137030	.	+	.	transcript_id "Isoform35822_101"; gene_id "Isoform35822_101.gene"; gene_name "Isoform35822_101";
chr10	Mandalorion	transcript	111134529	111137594	.	+	.	transcript_id "Isoform35823_4"; gene_id "Isoform35823_4.gene"; gene_name "Isoform35823_4";
chr10	Mandalorion	exon	111134529	111137594	.	+	.	transcript_id "Isoform35823_4"; gene_id "Isoform35823_4.gene"; gene_name "Isoform35823_4";
chr10	Mandalorion	start_codon	111135075	111135077	.	+	.	transcript_id "Isoform35823_4"; gene_id "Isoform35823_4.gene"; gene_name "Isoform35823_4";
chr10	Mandalorion	CDS	111135075	111137027	.	+	.	transcript_id "Isoform35823_4"; gene_id "Isoform35823_4.gene"; gene_name "Isoform35823_4";
chr10	Mandalorion	stop_codon	111137028	111137030	.	+	.	transcript_id "Isoform35823_4"; gene_id "Isoform35823_4.gene"; gene_name "Isoform35823_4";
chr10	Mandalorion	transcript	111309057	111330866	.	+	.	transcript_id "Isoform35828_14"; gene_id "Isoform35828_14.gene"; gene_name "Isoform35828_14";
chr10	Mandalorion	exon	111309057	111309212	.	+	.	transcript_id "Isoform35828_14"; gene_id "Isoform35828_14.gene"; gene_name "Isoform35828_14";
chr10	Mandalorion	exon	111317141	111317177	.	+	.	transcript_id "Isoform35828_14"; gene_id "Isoform35828_14.gene"; gene_name "Isoform35828_14";
chr10	Mandalorion	start_codon	111317161	111317163	.	+	.	transcript_id "Isoform35828_14"; gene_id "Isoform35828_14.gene"; gene_name "Isoform35828_14";
chr10	Mandalorion	CDS	111317161	111317177	.	+	.	transcript_id "Isoform35828_14"; gene_id "Isoform35828_14.gene"; gene_name "Isoform35828_14";
chr10	Mandalorion	exon	111321360	111321445	.	+	.	transcript_id "Isoform35828_14"; gene_id "Isoform35828_14.gene"; gene_name "Isoform35828_14";
chr10	Mandalorion	CDS	111321360	111321445	.	+	.	transcript_id "Isoform35828_14"; gene_id "Isoform35828_14.gene"; gene_name "Isoform35828_14";
chr10	Mandalorion	exon	111322505	111322607	.	+	.	transcript_id "Isoform35828_14"; gene_id "Isoform35828_14.gene"; gene_name "Isoform35828_14";
chr10	Mandalorion	CDS	111322505	111322607	.	+	.	transcript_id "Isoform35828_14"; gene_id "Isoform35828_14.gene"; gene_name "Isoform35828_14";
chr10	Mandalorion	exon	111325889	111326030	.	+	.	transcript_id "Isoform35828_14"; gene_id "Isoform35828_14.gene"; gene_name "Isoform35828_14";
chr10	Mandalorion	CDS	111325889	111326030	.	+	.	transcript_id "Isoform35828_14"; gene_id "Isoform35828_14.gene"; gene_name "Isoform35828_14";
chr10	Mandalorion	exon	111326238	111326318	.	+	.	transcript_id "Isoform35828_14"; gene_id "Isoform35828_14.gene"; gene_name "Isoform35828_14";
chr10	Mandalorion	CDS	111326238	111326318	.	+	.	transcript_id "Isoform35828_14"; gene_id "Isoform35828_14.gene"; gene_name "Isoform35828_14";
chr10	Mandalorion	exon	111326870	111326998	.	+	.	transcript_id "Isoform35828_14"; gene_id "Isoform35828_14.gene"; gene_name "Isoform35828_14";
chr10	Mandalorion	CDS	111326870	111326998	.	+	.	transcript_id "Isoform35828_14"; gene_id "Isoform35828_14.gene"; gene_name "Isoform35828_14";
chr10	Mandalorion	exon	111327948	111328019	.	+	.	transcript_id "Isoform35828_14"; gene_id "Isoform35828_14.gene"; gene_name "Isoform35828_14";
chr10	Mandalorion	CDS	111327948	111328019	.	+	.	transcript_id "Isoform35828_14"; gene_id "Isoform35828_14.gene"; gene_name "Isoform35828_14";
chr10	Mandalorion	exon	111328703	111328842	.	+	.	transcript_id "Isoform35828_14"; gene_id "Isoform35828_14.gene"; gene_name "Isoform35828_14";
chr10	Mandalorion	CDS	111328703	111328842	.	+	.	transcript_id "Isoform35828_14"; gene_id "Isoform35828_14.gene"; gene_name "Isoform35828_14";
chr10	Mandalorion	exon	111329158	111329303	.	+	.	transcript_id "Isoform35828_14"; gene_id "Isoform35828_14.gene"; gene_name "Isoform35828_14";
chr10	Mandalorion	CDS	111329158	111329303	.	+	.	transcript_id "Isoform35828_14"; gene_id "Isoform35828_14.gene"; gene_name "Isoform35828_14";
chr10	Mandalorion	exon	111329411	111329430	.	+	.	transcript_id "Isoform35828_14"; gene_id "Isoform35828_14.gene"; gene_name "Isoform35828_14";
chr10	Mandalorion	CDS	111329411	111329430	.	+	.	transcript_id "Isoform35828_14"; gene_id "Isoform35828_14.gene"; gene_name "Isoform35828_14";
chr10	Mandalorion	exon	111330032	111330154	.	+	.	transcript_id "Isoform35828_14"; gene_id "Isoform35828_14.gene"; gene_name "Isoform35828_14";
chr10	Mandalorion	CDS	111330032	111330154	.	+	.	transcript_id "Isoform35828_14"; gene_id "Isoform35828_14.gene"; gene_name "Isoform35828_14";
chr10	Mandalorion	exon	111330656	111330866	.	+	.	transcript_id "Isoform35828_14"; gene_id "Isoform35828_14.gene"; gene_name "Isoform35828_14";
chr10	Mandalorion	CDS	111330656	111330700	.	+	.	transcript_id "Isoform35828_14"; gene_id "Isoform35828_14.gene"; gene_name "Isoform35828_14";
chr10	Mandalorion	stop_codon	111330701	111330703	.	+	.	transcript_id "Isoform35828_14"; gene_id "Isoform35828_14.gene"; gene_name "Isoform35828_14";
chr10	Mandalorion	transcript	111309145	111330866	.	+	.	transcript_id "Isoform35829_57"; gene_id "Isoform35829_57.gene"; gene_name "Isoform35829_57";
chr10	Mandalorion	exon	111309145	111309212	.	+	.	transcript_id "Isoform35829_57"; gene_id "Isoform35829_57.gene"; gene_name "Isoform35829_57";
chr10	Mandalorion	exon	111317141	111317177	.	+	.	transcript_id "Isoform35829_57"; gene_id "Isoform35829_57.gene"; gene_name "Isoform35829_57";
chr10	Mandalorion	start_codon	111317161	111317163	.	+	.	transcript_id "Isoform35829_57"; gene_id "Isoform35829_57.gene"; gene_name "Isoform35829_57";
chr10	Mandalorion	CDS	111317161	111317177	.	+	.	transcript_id "Isoform35829_57"; gene_id "Isoform35829_57.gene"; gene_name "Isoform35829_57";
chr10	Mandalorion	exon	111321360	111321445	.	+	.	transcript_id "Isoform35829_57"; gene_id "Isoform35829_57.gene"; gene_name "Isoform35829_57";
chr10	Mandalorion	CDS	111321360	111321445	.	+	.	transcript_id "Isoform35829_57"; gene_id "Isoform35829_57.gene"; gene_name "Isoform35829_57";
chr10	Mandalorion	exon	111322505	111322607	.	+	.	transcript_id "Isoform35829_57"; gene_id "Isoform35829_57.gene"; gene_name "Isoform35829_57";
chr10	Mandalorion	CDS	111322505	111322607	.	+	.	transcript_id "Isoform35829_57"; gene_id "Isoform35829_57.gene"; gene_name "Isoform35829_57";
chr10	Mandalorion	exon	111325889	111326030	.	+	.	transcript_id "Isoform35829_57"; gene_id "Isoform35829_57.gene"; gene_name "Isoform35829_57";
chr10	Mandalorion	CDS	111325889	111326030	.	+	.	transcript_id "Isoform35829_57"; gene_id "Isoform35829_57.gene"; gene_name "Isoform35829_57";
chr10	Mandalorion	exon	111326238	111326318	.	+	.	transcript_id "Isoform35829_57"; gene_id "Isoform35829_57.gene"; gene_name "Isoform35829_57";
chr10	Mandalorion	CDS	111326238	111326318	.	+	.	transcript_id "Isoform35829_57"; gene_id "Isoform35829_57.gene"; gene_name "Isoform35829_57";
chr10	Mandalorion	exon	111326870	111326998	.	+	.	transcript_id "Isoform35829_57"; gene_id "Isoform35829_57.gene"; gene_name "Isoform35829_57";
chr10	Mandalorion	CDS	111326870	111326998	.	+	.	transcript_id "Isoform35829_57"; gene_id "Isoform35829_57.gene"; gene_name "Isoform35829_57";
chr10	Mandalorion	exon	111327948	111328019	.	+	.	transcript_id "Isoform35829_57"; gene_id "Isoform35829_57.gene"; gene_name "Isoform35829_57";
chr10	Mandalorion	CDS	111327948	111328019	.	+	.	transcript_id "Isoform35829_57"; gene_id "Isoform35829_57.gene"; gene_name "Isoform35829_57";
chr10	Mandalorion	exon	111328703	111328842	.	+	.	transcript_id "Isoform35829_57"; gene_id "Isoform35829_57.gene"; gene_name "Isoform35829_57";
chr10	Mandalorion	CDS	111328703	111328842	.	+	.	transcript_id "Isoform35829_57"; gene_id "Isoform35829_57.gene"; gene_name "Isoform35829_57";
chr10	Mandalorion	exon	111329158	111329303	.	+	.	transcript_id "Isoform35829_57"; gene_id "Isoform35829_57.gene"; gene_name "Isoform35829_57";
chr10	Mandalorion	CDS	111329158	111329303	.	+	.	transcript_id "Isoform35829_57"; gene_id "Isoform35829_57.gene"; gene_name "Isoform35829_57";
chr10	Mandalorion	exon	111329411	111329430	.	+	.	transcript_id "Isoform35829_57"; gene_id "Isoform35829_57.gene"; gene_name "Isoform35829_57";
chr10	Mandalorion	CDS	111329411	111329430	.	+	.	transcript_id "Isoform35829_57"; gene_id "Isoform35829_57.gene"; gene_name "Isoform35829_57";
chr10	Mandalorion	exon	111330032	111330154	.	+	.	transcript_id "Isoform35829_57"; gene_id "Isoform35829_57.gene"; gene_name "Isoform35829_57";
chr10	Mandalorion	CDS	111330032	111330154	.	+	.	transcript_id "Isoform35829_57"; gene_id "Isoform35829_57.gene"; gene_name "Isoform35829_57";
chr10	Mandalorion	exon	111330656	111330866	.	+	.	transcript_id "Isoform35829_57"; gene_id "Isoform35829_57.gene"; gene_name "Isoform35829_57";
chr10	Mandalorion	CDS	111330656	111330700	.	+	.	transcript_id "Isoform35829_57"; gene_id "Isoform35829_57.gene"; gene_name "Isoform35829_57";
chr10	Mandalorion	stop_codon	111330701	111330703	.	+	.	transcript_id "Isoform35829_57"; gene_id "Isoform35829_57.gene"; gene_name "Isoform35829_57";
chr10	Mandalorion	transcript	111309044	111331006	.	+	.	transcript_id "Isoform35831_10"; gene_id "Isoform35831_10.gene"; gene_name "Isoform35831_10";
chr10	Mandalorion	exon	111309044	111309212	.	+	.	transcript_id "Isoform35831_10"; gene_id "Isoform35831_10.gene"; gene_name "Isoform35831_10";
chr10	Mandalorion	exon	111317141	111317177	.	+	.	transcript_id "Isoform35831_10"; gene_id "Isoform35831_10.gene"; gene_name "Isoform35831_10";
chr10	Mandalorion	start_codon	111317161	111317163	.	+	.	transcript_id "Isoform35831_10"; gene_id "Isoform35831_10.gene"; gene_name "Isoform35831_10";
chr10	Mandalorion	CDS	111317161	111317177	.	+	.	transcript_id "Isoform35831_10"; gene_id "Isoform35831_10.gene"; gene_name "Isoform35831_10";
chr10	Mandalorion	exon	111321360	111321445	.	+	.	transcript_id "Isoform35831_10"; gene_id "Isoform35831_10.gene"; gene_name "Isoform35831_10";
chr10	Mandalorion	CDS	111321360	111321445	.	+	.	transcript_id "Isoform35831_10"; gene_id "Isoform35831_10.gene"; gene_name "Isoform35831_10";
chr10	Mandalorion	exon	111322505	111322607	.	+	.	transcript_id "Isoform35831_10"; gene_id "Isoform35831_10.gene"; gene_name "Isoform35831_10";
chr10	Mandalorion	CDS	111322505	111322607	.	+	.	transcript_id "Isoform35831_10"; gene_id "Isoform35831_10.gene"; gene_name "Isoform35831_10";
chr10	Mandalorion	exon	111325889	111326030	.	+	.	transcript_id "Isoform35831_10"; gene_id "Isoform35831_10.gene"; gene_name "Isoform35831_10";
chr10	Mandalorion	CDS	111325889	111326030	.	+	.	transcript_id "Isoform35831_10"; gene_id "Isoform35831_10.gene"; gene_name "Isoform35831_10";
chr10	Mandalorion	exon	111326238	111326318	.	+	.	transcript_id "Isoform35831_10"; gene_id "Isoform35831_10.gene"; gene_name "Isoform35831_10";
chr10	Mandalorion	CDS	111326238	111326318	.	+	.	transcript_id "Isoform35831_10"; gene_id "Isoform35831_10.gene"; gene_name "Isoform35831_10";
chr10	Mandalorion	exon	111326870	111326998	.	+	.	transcript_id "Isoform35831_10"; gene_id "Isoform35831_10.gene"; gene_name "Isoform35831_10";
chr10	Mandalorion	CDS	111326870	111326998	.	+	.	transcript_id "Isoform35831_10"; gene_id "Isoform35831_10.gene"; gene_name "Isoform35831_10";
chr10	Mandalorion	exon	111327948	111328019	.	+	.	transcript_id "Isoform35831_10"; gene_id "Isoform35831_10.gene"; gene_name "Isoform35831_10";
chr10	Mandalorion	CDS	111327948	111328019	.	+	.	transcript_id "Isoform35831_10"; gene_id "Isoform35831_10.gene"; gene_name "Isoform35831_10";
chr10	Mandalorion	exon	111328703	111328842	.	+	.	transcript_id "Isoform35831_10"; gene_id "Isoform35831_10.gene"; gene_name "Isoform35831_10";
chr10	Mandalorion	CDS	111328703	111328842	.	+	.	transcript_id "Isoform35831_10"; gene_id "Isoform35831_10.gene"; gene_name "Isoform35831_10";
chr10	Mandalorion	exon	111329158	111329303	.	+	.	transcript_id "Isoform35831_10"; gene_id "Isoform35831_10.gene"; gene_name "Isoform35831_10";
chr10	Mandalorion	CDS	111329158	111329303	.	+	.	transcript_id "Isoform35831_10"; gene_id "Isoform35831_10.gene"; gene_name "Isoform35831_10";
chr10	Mandalorion	exon	111329411	111329430	.	+	.	transcript_id "Isoform35831_10"; gene_id "Isoform35831_10.gene"; gene_name "Isoform35831_10";
chr10	Mandalorion	CDS	111329411	111329430	.	+	.	transcript_id "Isoform35831_10"; gene_id "Isoform35831_10.gene"; gene_name "Isoform35831_10";
chr10	Mandalorion	exon	111330032	111330154	.	+	.	transcript_id "Isoform35831_10"; gene_id "Isoform35831_10.gene"; gene_name "Isoform35831_10";
chr10	Mandalorion	CDS	111330032	111330154	.	+	.	transcript_id "Isoform35831_10"; gene_id "Isoform35831_10.gene"; gene_name "Isoform35831_10";
chr10	Mandalorion	exon	111330656	111330685	.	+	.	transcript_id "Isoform35831_10"; gene_id "Isoform35831_10.gene"; gene_name "Isoform35831_10";
chr10	Mandalorion	CDS	111330656	111330685	.	+	.	transcript_id "Isoform35831_10"; gene_id "Isoform35831_10.gene"; gene_name "Isoform35831_10";
chr10	Mandalorion	exon	111330912	111331006	.	+	.	transcript_id "Isoform35831_10"; gene_id "Isoform35831_10.gene"; gene_name "Isoform35831_10";
chr10	Mandalorion	CDS	111330912	111330971	.	+	.	transcript_id "Isoform35831_10"; gene_id "Isoform35831_10.gene"; gene_name "Isoform35831_10";
chr10	Mandalorion	stop_codon	111330972	111330974	.	+	.	transcript_id "Isoform35831_10"; gene_id "Isoform35831_10.gene"; gene_name "Isoform35831_10";
chr10	Mandalorion	transcript	111309142	111331006	.	+	.	transcript_id "Isoform35833_34"; gene_id "Isoform35833_34.gene"; gene_name "Isoform35833_34";
chr10	Mandalorion	exon	111309142	111309212	.	+	.	transcript_id "Isoform35833_34"; gene_id "Isoform35833_34.gene"; gene_name "Isoform35833_34";
chr10	Mandalorion	exon	111317141	111317177	.	+	.	transcript_id "Isoform35833_34"; gene_id "Isoform35833_34.gene"; gene_name "Isoform35833_34";
chr10	Mandalorion	start_codon	111317161	111317163	.	+	.	transcript_id "Isoform35833_34"; gene_id "Isoform35833_34.gene"; gene_name "Isoform35833_34";
chr10	Mandalorion	CDS	111317161	111317177	.	+	.	transcript_id "Isoform35833_34"; gene_id "Isoform35833_34.gene"; gene_name "Isoform35833_34";
chr10	Mandalorion	exon	111321360	111321445	.	+	.	transcript_id "Isoform35833_34"; gene_id "Isoform35833_34.gene"; gene_name "Isoform35833_34";
chr10	Mandalorion	CDS	111321360	111321445	.	+	.	transcript_id "Isoform35833_34"; gene_id "Isoform35833_34.gene"; gene_name "Isoform35833_34";
chr10	Mandalorion	exon	111322505	111322607	.	+	.	transcript_id "Isoform35833_34"; gene_id "Isoform35833_34.gene"; gene_name "Isoform35833_34";
chr10	Mandalorion	CDS	111322505	111322607	.	+	.	transcript_id "Isoform35833_34"; gene_id "Isoform35833_34.gene"; gene_name "Isoform35833_34";
chr10	Mandalorion	exon	111325889	111326030	.	+	.	transcript_id "Isoform35833_34"; gene_id "Isoform35833_34.gene"; gene_name "Isoform35833_34";
chr10	Mandalorion	CDS	111325889	111326030	.	+	.	transcript_id "Isoform35833_34"; gene_id "Isoform35833_34.gene"; gene_name "Isoform35833_34";
chr10	Mandalorion	exon	111326238	111326318	.	+	.	transcript_id "Isoform35833_34"; gene_id "Isoform35833_34.gene"; gene_name "Isoform35833_34";
chr10	Mandalorion	CDS	111326238	111326318	.	+	.	transcript_id "Isoform35833_34"; gene_id "Isoform35833_34.gene"; gene_name "Isoform35833_34";
chr10	Mandalorion	exon	111326870	111326998	.	+	.	transcript_id "Isoform35833_34"; gene_id "Isoform35833_34.gene"; gene_name "Isoform35833_34";
chr10	Mandalorion	CDS	111326870	111326998	.	+	.	transcript_id "Isoform35833_34"; gene_id "Isoform35833_34.gene"; gene_name "Isoform35833_34";
chr10	Mandalorion	exon	111327948	111328019	.	+	.	transcript_id "Isoform35833_34"; gene_id "Isoform35833_34.gene"; gene_name "Isoform35833_34";
chr10	Mandalorion	CDS	111327948	111328019	.	+	.	transcript_id "Isoform35833_34"; gene_id "Isoform35833_34.gene"; gene_name "Isoform35833_34";
chr10	Mandalorion	exon	111328703	111328842	.	+	.	transcript_id "Isoform35833_34"; gene_id "Isoform35833_34.gene"; gene_name "Isoform35833_34";
chr10	Mandalorion	CDS	111328703	111328842	.	+	.	transcript_id "Isoform35833_34"; gene_id "Isoform35833_34.gene"; gene_name "Isoform35833_34";
chr10	Mandalorion	exon	111329158	111329303	.	+	.	transcript_id "Isoform35833_34"; gene_id "Isoform35833_34.gene"; gene_name "Isoform35833_34";
chr10	Mandalorion	CDS	111329158	111329303	.	+	.	transcript_id "Isoform35833_34"; gene_id "Isoform35833_34.gene"; gene_name "Isoform35833_34";
chr10	Mandalorion	exon	111329411	111329430	.	+	.	transcript_id "Isoform35833_34"; gene_id "Isoform35833_34.gene"; gene_name "Isoform35833_34";
chr10	Mandalorion	CDS	111329411	111329430	.	+	.	transcript_id "Isoform35833_34"; gene_id "Isoform35833_34.gene"; gene_name "Isoform35833_34";
chr10	Mandalorion	exon	111330032	111330154	.	+	.	transcript_id "Isoform35833_34"; gene_id "Isoform35833_34.gene"; gene_name "Isoform35833_34";
chr10	Mandalorion	CDS	111330032	111330154	.	+	.	transcript_id "Isoform35833_34"; gene_id "Isoform35833_34.gene"; gene_name "Isoform35833_34";
chr10	Mandalorion	exon	111330656	111330685	.	+	.	transcript_id "Isoform35833_34"; gene_id "Isoform35833_34.gene"; gene_name "Isoform35833_34";
chr10	Mandalorion	CDS	111330656	111330685	.	+	.	transcript_id "Isoform35833_34"; gene_id "Isoform35833_34.gene"; gene_name "Isoform35833_34";
chr10	Mandalorion	exon	111330912	111331006	.	+	.	transcript_id "Isoform35833_34"; gene_id "Isoform35833_34.gene"; gene_name "Isoform35833_34";
chr10	Mandalorion	CDS	111330912	111330971	.	+	.	transcript_id "Isoform35833_34"; gene_id "Isoform35833_34.gene"; gene_name "Isoform35833_34";
chr10	Mandalorion	stop_codon	111330972	111330974	.	+	.	transcript_id "Isoform35833_34"; gene_id "Isoform35833_34.gene"; gene_name "Isoform35833_34";
chr10	Mandalorion	transcript	111309035	111332745	.	+	.	transcript_id "Isoform35835_39"; gene_id "Isoform35835_39.gene"; gene_name "Isoform35835_39";
chr10	Mandalorion	exon	111309035	111309212	.	+	.	transcript_id "Isoform35835_39"; gene_id "Isoform35835_39.gene"; gene_name "Isoform35835_39";
chr10	Mandalorion	exon	111317141	111317177	.	+	.	transcript_id "Isoform35835_39"; gene_id "Isoform35835_39.gene"; gene_name "Isoform35835_39";
chr10	Mandalorion	start_codon	111317161	111317163	.	+	.	transcript_id "Isoform35835_39"; gene_id "Isoform35835_39.gene"; gene_name "Isoform35835_39";
chr10	Mandalorion	CDS	111317161	111317177	.	+	.	transcript_id "Isoform35835_39"; gene_id "Isoform35835_39.gene"; gene_name "Isoform35835_39";
chr10	Mandalorion	exon	111321360	111321445	.	+	.	transcript_id "Isoform35835_39"; gene_id "Isoform35835_39.gene"; gene_name "Isoform35835_39";
chr10	Mandalorion	CDS	111321360	111321445	.	+	.	transcript_id "Isoform35835_39"; gene_id "Isoform35835_39.gene"; gene_name "Isoform35835_39";
chr10	Mandalorion	exon	111322505	111322607	.	+	.	transcript_id "Isoform35835_39"; gene_id "Isoform35835_39.gene"; gene_name "Isoform35835_39";
chr10	Mandalorion	CDS	111322505	111322607	.	+	.	transcript_id "Isoform35835_39"; gene_id "Isoform35835_39.gene"; gene_name "Isoform35835_39";
chr10	Mandalorion	exon	111325889	111326030	.	+	.	transcript_id "Isoform35835_39"; gene_id "Isoform35835_39.gene"; gene_name "Isoform35835_39";
chr10	Mandalorion	CDS	111325889	111326030	.	+	.	transcript_id "Isoform35835_39"; gene_id "Isoform35835_39.gene"; gene_name "Isoform35835_39";
chr10	Mandalorion	exon	111326238	111326318	.	+	.	transcript_id "Isoform35835_39"; gene_id "Isoform35835_39.gene"; gene_name "Isoform35835_39";
chr10	Mandalorion	CDS	111326238	111326318	.	+	.	transcript_id "Isoform35835_39"; gene_id "Isoform35835_39.gene"; gene_name "Isoform35835_39";
chr10	Mandalorion	exon	111326870	111326998	.	+	.	transcript_id "Isoform35835_39"; gene_id "Isoform35835_39.gene"; gene_name "Isoform35835_39";
chr10	Mandalorion	CDS	111326870	111326998	.	+	.	transcript_id "Isoform35835_39"; gene_id "Isoform35835_39.gene"; gene_name "Isoform35835_39";
chr10	Mandalorion	exon	111327948	111328019	.	+	.	transcript_id "Isoform35835_39"; gene_id "Isoform35835_39.gene"; gene_name "Isoform35835_39";
chr10	Mandalorion	CDS	111327948	111328019	.	+	.	transcript_id "Isoform35835_39"; gene_id "Isoform35835_39.gene"; gene_name "Isoform35835_39";
chr10	Mandalorion	exon	111328703	111328842	.	+	.	transcript_id "Isoform35835_39"; gene_id "Isoform35835_39.gene"; gene_name "Isoform35835_39";
chr10	Mandalorion	CDS	111328703	111328842	.	+	.	transcript_id "Isoform35835_39"; gene_id "Isoform35835_39.gene"; gene_name "Isoform35835_39";
chr10	Mandalorion	exon	111329158	111329303	.	+	.	transcript_id "Isoform35835_39"; gene_id "Isoform35835_39.gene"; gene_name "Isoform35835_39";
chr10	Mandalorion	CDS	111329158	111329303	.	+	.	transcript_id "Isoform35835_39"; gene_id "Isoform35835_39.gene"; gene_name "Isoform35835_39";
chr10	Mandalorion	exon	111329411	111329430	.	+	.	transcript_id "Isoform35835_39"; gene_id "Isoform35835_39.gene"; gene_name "Isoform35835_39";
chr10	Mandalorion	CDS	111329411	111329430	.	+	.	transcript_id "Isoform35835_39"; gene_id "Isoform35835_39.gene"; gene_name "Isoform35835_39";
chr10	Mandalorion	exon	111330032	111330154	.	+	.	transcript_id "Isoform35835_39"; gene_id "Isoform35835_39.gene"; gene_name "Isoform35835_39";
chr10	Mandalorion	CDS	111330032	111330154	.	+	.	transcript_id "Isoform35835_39"; gene_id "Isoform35835_39.gene"; gene_name "Isoform35835_39";
chr10	Mandalorion	exon	111330656	111330685	.	+	.	transcript_id "Isoform35835_39"; gene_id "Isoform35835_39.gene"; gene_name "Isoform35835_39";
chr10	Mandalorion	CDS	111330656	111330685	.	+	.	transcript_id "Isoform35835_39"; gene_id "Isoform35835_39.gene"; gene_name "Isoform35835_39";
chr10	Mandalorion	exon	111331186	111331236	.	+	.	transcript_id "Isoform35835_39"; gene_id "Isoform35835_39.gene"; gene_name "Isoform35835_39";
chr10	Mandalorion	CDS	111331186	111331236	.	+	.	transcript_id "Isoform35835_39"; gene_id "Isoform35835_39.gene"; gene_name "Isoform35835_39";
chr10	Mandalorion	exon	111331901	111332745	.	+	.	transcript_id "Isoform35835_39"; gene_id "Isoform35835_39.gene"; gene_name "Isoform35835_39";
chr10	Mandalorion	CDS	111331901	111331933	.	+	.	transcript_id "Isoform35835_39"; gene_id "Isoform35835_39.gene"; gene_name "Isoform35835_39";
chr10	Mandalorion	stop_codon	111331934	111331936	.	+	.	transcript_id "Isoform35835_39"; gene_id "Isoform35835_39.gene"; gene_name "Isoform35835_39";
chr10	Mandalorion	transcript	111309145	111332745	.	+	.	transcript_id "Isoform35839_152"; gene_id "Isoform35839_152.gene"; gene_name "Isoform35839_152";
chr10	Mandalorion	exon	111309145	111309212	.	+	.	transcript_id "Isoform35839_152"; gene_id "Isoform35839_152.gene"; gene_name "Isoform35839_152";
chr10	Mandalorion	exon	111317141	111317177	.	+	.	transcript_id "Isoform35839_152"; gene_id "Isoform35839_152.gene"; gene_name "Isoform35839_152";
chr10	Mandalorion	start_codon	111317161	111317163	.	+	.	transcript_id "Isoform35839_152"; gene_id "Isoform35839_152.gene"; gene_name "Isoform35839_152";
chr10	Mandalorion	CDS	111317161	111317177	.	+	.	transcript_id "Isoform35839_152"; gene_id "Isoform35839_152.gene"; gene_name "Isoform35839_152";
chr10	Mandalorion	exon	111321360	111321445	.	+	.	transcript_id "Isoform35839_152"; gene_id "Isoform35839_152.gene"; gene_name "Isoform35839_152";
chr10	Mandalorion	CDS	111321360	111321445	.	+	.	transcript_id "Isoform35839_152"; gene_id "Isoform35839_152.gene"; gene_name "Isoform35839_152";
chr10	Mandalorion	exon	111322505	111322607	.	+	.	transcript_id "Isoform35839_152"; gene_id "Isoform35839_152.gene"; gene_name "Isoform35839_152";
chr10	Mandalorion	CDS	111322505	111322607	.	+	.	transcript_id "Isoform35839_152"; gene_id "Isoform35839_152.gene"; gene_name "Isoform35839_152";
chr10	Mandalorion	exon	111325889	111326030	.	+	.	transcript_id "Isoform35839_152"; gene_id "Isoform35839_152.gene"; gene_name "Isoform35839_152";
chr10	Mandalorion	CDS	111325889	111326030	.	+	.	transcript_id "Isoform35839_152"; gene_id "Isoform35839_152.gene"; gene_name "Isoform35839_152";
chr10	Mandalorion	exon	111326238	111326318	.	+	.	transcript_id "Isoform35839_152"; gene_id "Isoform35839_152.gene"; gene_name "Isoform35839_152";
chr10	Mandalorion	CDS	111326238	111326318	.	+	.	transcript_id "Isoform35839_152"; gene_id "Isoform35839_152.gene"; gene_name "Isoform35839_152";
chr10	Mandalorion	exon	111326870	111326998	.	+	.	transcript_id "Isoform35839_152"; gene_id "Isoform35839_152.gene"; gene_name "Isoform35839_152";
chr10	Mandalorion	CDS	111326870	111326998	.	+	.	transcript_id "Isoform35839_152"; gene_id "Isoform35839_152.gene"; gene_name "Isoform35839_152";
chr10	Mandalorion	exon	111327948	111328019	.	+	.	transcript_id "Isoform35839_152"; gene_id "Isoform35839_152.gene"; gene_name "Isoform35839_152";
chr10	Mandalorion	CDS	111327948	111328019	.	+	.	transcript_id "Isoform35839_152"; gene_id "Isoform35839_152.gene"; gene_name "Isoform35839_152";
chr10	Mandalorion	exon	111328703	111328842	.	+	.	transcript_id "Isoform35839_152"; gene_id "Isoform35839_152.gene"; gene_name "Isoform35839_152";
chr10	Mandalorion	CDS	111328703	111328842	.	+	.	transcript_id "Isoform35839_152"; gene_id "Isoform35839_152.gene"; gene_name "Isoform35839_152";
chr10	Mandalorion	exon	111329158	111329303	.	+	.	transcript_id "Isoform35839_152"; gene_id "Isoform35839_152.gene"; gene_name "Isoform35839_152";
chr10	Mandalorion	CDS	111329158	111329303	.	+	.	transcript_id "Isoform35839_152"; gene_id "Isoform35839_152.gene"; gene_name "Isoform35839_152";
chr10	Mandalorion	exon	111329411	111329430	.	+	.	transcript_id "Isoform35839_152"; gene_id "Isoform35839_152.gene"; gene_name "Isoform35839_152";
chr10	Mandalorion	CDS	111329411	111329430	.	+	.	transcript_id "Isoform35839_152"; gene_id "Isoform35839_152.gene"; gene_name "Isoform35839_152";
chr10	Mandalorion	exon	111330032	111330154	.	+	.	transcript_id "Isoform35839_152"; gene_id "Isoform35839_152.gene"; gene_name "Isoform35839_152";
chr10	Mandalorion	CDS	111330032	111330154	.	+	.	transcript_id "Isoform35839_152"; gene_id "Isoform35839_152.gene"; gene_name "Isoform35839_152";
chr10	Mandalorion	exon	111330656	111330685	.	+	.	transcript_id "Isoform35839_152"; gene_id "Isoform35839_152.gene"; gene_name "Isoform35839_152";
chr10	Mandalorion	CDS	111330656	111330685	.	+	.	transcript_id "Isoform35839_152"; gene_id "Isoform35839_152.gene"; gene_name "Isoform35839_152";
chr10	Mandalorion	exon	111331186	111331236	.	+	.	transcript_id "Isoform35839_152"; gene_id "Isoform35839_152.gene"; gene_name "Isoform35839_152";
chr10	Mandalorion	CDS	111331186	111331236	.	+	.	transcript_id "Isoform35839_152"; gene_id "Isoform35839_152.gene"; gene_name "Isoform35839_152";
chr10	Mandalorion	exon	111331901	111332745	.	+	.	transcript_id "Isoform35839_152"; gene_id "Isoform35839_152.gene"; gene_name "Isoform35839_152";
chr10	Mandalorion	CDS	111331901	111331933	.	+	.	transcript_id "Isoform35839_152"; gene_id "Isoform35839_152.gene"; gene_name "Isoform35839_152";
chr10	Mandalorion	stop_codon	111331934	111331936	.	+	.	transcript_id "Isoform35839_152"; gene_id "Isoform35839_152.gene"; gene_name "Isoform35839_152";
chr10	Mandalorion	transcript	111309145	111334006	.	+	.	transcript_id "Isoform35840_17"; gene_id "Isoform35840_17.gene"; gene_name "Isoform35840_17";
chr10	Mandalorion	exon	111309145	111309212	.	+	.	transcript_id "Isoform35840_17"; gene_id "Isoform35840_17.gene"; gene_name "Isoform35840_17";
chr10	Mandalorion	exon	111317141	111317177	.	+	.	transcript_id "Isoform35840_17"; gene_id "Isoform35840_17.gene"; gene_name "Isoform35840_17";
chr10	Mandalorion	start_codon	111317161	111317163	.	+	.	transcript_id "Isoform35840_17"; gene_id "Isoform35840_17.gene"; gene_name "Isoform35840_17";
chr10	Mandalorion	CDS	111317161	111317177	.	+	.	transcript_id "Isoform35840_17"; gene_id "Isoform35840_17.gene"; gene_name "Isoform35840_17";
chr10	Mandalorion	exon	111321360	111321445	.	+	.	transcript_id "Isoform35840_17"; gene_id "Isoform35840_17.gene"; gene_name "Isoform35840_17";
chr10	Mandalorion	CDS	111321360	111321445	.	+	.	transcript_id "Isoform35840_17"; gene_id "Isoform35840_17.gene"; gene_name "Isoform35840_17";
chr10	Mandalorion	exon	111322505	111322607	.	+	.	transcript_id "Isoform35840_17"; gene_id "Isoform35840_17.gene"; gene_name "Isoform35840_17";
chr10	Mandalorion	CDS	111322505	111322607	.	+	.	transcript_id "Isoform35840_17"; gene_id "Isoform35840_17.gene"; gene_name "Isoform35840_17";
chr10	Mandalorion	exon	111325889	111326030	.	+	.	transcript_id "Isoform35840_17"; gene_id "Isoform35840_17.gene"; gene_name "Isoform35840_17";
chr10	Mandalorion	CDS	111325889	111326030	.	+	.	transcript_id "Isoform35840_17"; gene_id "Isoform35840_17.gene"; gene_name "Isoform35840_17";
chr10	Mandalorion	exon	111326238	111326318	.	+	.	transcript_id "Isoform35840_17"; gene_id "Isoform35840_17.gene"; gene_name "Isoform35840_17";
chr10	Mandalorion	CDS	111326238	111326318	.	+	.	transcript_id "Isoform35840_17"; gene_id "Isoform35840_17.gene"; gene_name "Isoform35840_17";
chr10	Mandalorion	exon	111326870	111326998	.	+	.	transcript_id "Isoform35840_17"; gene_id "Isoform35840_17.gene"; gene_name "Isoform35840_17";
chr10	Mandalorion	CDS	111326870	111326998	.	+	.	transcript_id "Isoform35840_17"; gene_id "Isoform35840_17.gene"; gene_name "Isoform35840_17";
chr10	Mandalorion	exon	111327948	111328019	.	+	.	transcript_id "Isoform35840_17"; gene_id "Isoform35840_17.gene"; gene_name "Isoform35840_17";
chr10	Mandalorion	CDS	111327948	111328019	.	+	.	transcript_id "Isoform35840_17"; gene_id "Isoform35840_17.gene"; gene_name "Isoform35840_17";
chr10	Mandalorion	exon	111328703	111328842	.	+	.	transcript_id "Isoform35840_17"; gene_id "Isoform35840_17.gene"; gene_name "Isoform35840_17";
chr10	Mandalorion	CDS	111328703	111328842	.	+	.	transcript_id "Isoform35840_17"; gene_id "Isoform35840_17.gene"; gene_name "Isoform35840_17";
chr10	Mandalorion	exon	111329158	111329303	.	+	.	transcript_id "Isoform35840_17"; gene_id "Isoform35840_17.gene"; gene_name "Isoform35840_17";
chr10	Mandalorion	CDS	111329158	111329303	.	+	.	transcript_id "Isoform35840_17"; gene_id "Isoform35840_17.gene"; gene_name "Isoform35840_17";
chr10	Mandalorion	exon	111329411	111329430	.	+	.	transcript_id "Isoform35840_17"; gene_id "Isoform35840_17.gene"; gene_name "Isoform35840_17";
chr10	Mandalorion	CDS	111329411	111329430	.	+	.	transcript_id "Isoform35840_17"; gene_id "Isoform35840_17.gene"; gene_name "Isoform35840_17";
chr10	Mandalorion	exon	111330032	111330154	.	+	.	transcript_id "Isoform35840_17"; gene_id "Isoform35840_17.gene"; gene_name "Isoform35840_17";
chr10	Mandalorion	CDS	111330032	111330154	.	+	.	transcript_id "Isoform35840_17"; gene_id "Isoform35840_17.gene"; gene_name "Isoform35840_17";
chr10	Mandalorion	exon	111330656	111330685	.	+	.	transcript_id "Isoform35840_17"; gene_id "Isoform35840_17.gene"; gene_name "Isoform35840_17";
chr10	Mandalorion	CDS	111330656	111330685	.	+	.	transcript_id "Isoform35840_17"; gene_id "Isoform35840_17.gene"; gene_name "Isoform35840_17";
chr10	Mandalorion	exon	111331186	111331236	.	+	.	transcript_id "Isoform35840_17"; gene_id "Isoform35840_17.gene"; gene_name "Isoform35840_17";
chr10	Mandalorion	CDS	111331186	111331236	.	+	.	transcript_id "Isoform35840_17"; gene_id "Isoform35840_17.gene"; gene_name "Isoform35840_17";
chr10	Mandalorion	exon	111331901	111334006	.	+	.	transcript_id "Isoform35840_17"; gene_id "Isoform35840_17.gene"; gene_name "Isoform35840_17";
chr10	Mandalorion	CDS	111331901	111331933	.	+	.	transcript_id "Isoform35840_17"; gene_id "Isoform35840_17.gene"; gene_name "Isoform35840_17";
chr10	Mandalorion	stop_codon	111331934	111331936	.	+	.	transcript_id "Isoform35840_17"; gene_id "Isoform35840_17.gene"; gene_name "Isoform35840_17";
chr10	Mandalorion	transcript	111309030	111332745	.	+	.	transcript_id "Isoform35844_19"; gene_id "Isoform35844_19.gene"; gene_name "Isoform35844_19";
chr10	Mandalorion	exon	111309030	111309212	.	+	.	transcript_id "Isoform35844_19"; gene_id "Isoform35844_19.gene"; gene_name "Isoform35844_19";
chr10	Mandalorion	exon	111317141	111317177	.	+	.	transcript_id "Isoform35844_19"; gene_id "Isoform35844_19.gene"; gene_name "Isoform35844_19";
chr10	Mandalorion	start_codon	111317161	111317163	.	+	.	transcript_id "Isoform35844_19"; gene_id "Isoform35844_19.gene"; gene_name "Isoform35844_19";
chr10	Mandalorion	CDS	111317161	111317177	.	+	.	transcript_id "Isoform35844_19"; gene_id "Isoform35844_19.gene"; gene_name "Isoform35844_19";
chr10	Mandalorion	exon	111321360	111321445	.	+	.	transcript_id "Isoform35844_19"; gene_id "Isoform35844_19.gene"; gene_name "Isoform35844_19";
chr10	Mandalorion	CDS	111321360	111321445	.	+	.	transcript_id "Isoform35844_19"; gene_id "Isoform35844_19.gene"; gene_name "Isoform35844_19";
chr10	Mandalorion	exon	111322505	111322607	.	+	.	transcript_id "Isoform35844_19"; gene_id "Isoform35844_19.gene"; gene_name "Isoform35844_19";
chr10	Mandalorion	CDS	111322505	111322607	.	+	.	transcript_id "Isoform35844_19"; gene_id "Isoform35844_19.gene"; gene_name "Isoform35844_19";
chr10	Mandalorion	exon	111325889	111326030	.	+	.	transcript_id "Isoform35844_19"; gene_id "Isoform35844_19.gene"; gene_name "Isoform35844_19";
chr10	Mandalorion	CDS	111325889	111326030	.	+	.	transcript_id "Isoform35844_19"; gene_id "Isoform35844_19.gene"; gene_name "Isoform35844_19";
chr10	Mandalorion	exon	111326238	111326318	.	+	.	transcript_id "Isoform35844_19"; gene_id "Isoform35844_19.gene"; gene_name "Isoform35844_19";
chr10	Mandalorion	CDS	111326238	111326318	.	+	.	transcript_id "Isoform35844_19"; gene_id "Isoform35844_19.gene"; gene_name "Isoform35844_19";
chr10	Mandalorion	exon	111326870	111326998	.	+	.	transcript_id "Isoform35844_19"; gene_id "Isoform35844_19.gene"; gene_name "Isoform35844_19";
chr10	Mandalorion	CDS	111326870	111326998	.	+	.	transcript_id "Isoform35844_19"; gene_id "Isoform35844_19.gene"; gene_name "Isoform35844_19";
chr10	Mandalorion	exon	111327948	111328019	.	+	.	transcript_id "Isoform35844_19"; gene_id "Isoform35844_19.gene"; gene_name "Isoform35844_19";
chr10	Mandalorion	CDS	111327948	111328019	.	+	.	transcript_id "Isoform35844_19"; gene_id "Isoform35844_19.gene"; gene_name "Isoform35844_19";
chr10	Mandalorion	exon	111328703	111328842	.	+	.	transcript_id "Isoform35844_19"; gene_id "Isoform35844_19.gene"; gene_name "Isoform35844_19";
chr10	Mandalorion	CDS	111328703	111328842	.	+	.	transcript_id "Isoform35844_19"; gene_id "Isoform35844_19.gene"; gene_name "Isoform35844_19";
chr10	Mandalorion	exon	111329158	111329303	.	+	.	transcript_id "Isoform35844_19"; gene_id "Isoform35844_19.gene"; gene_name "Isoform35844_19";
chr10	Mandalorion	CDS	111329158	111329303	.	+	.	transcript_id "Isoform35844_19"; gene_id "Isoform35844_19.gene"; gene_name "Isoform35844_19";
chr10	Mandalorion	exon	111329411	111329430	.	+	.	transcript_id "Isoform35844_19"; gene_id "Isoform35844_19.gene"; gene_name "Isoform35844_19";
chr10	Mandalorion	CDS	111329411	111329430	.	+	.	transcript_id "Isoform35844_19"; gene_id "Isoform35844_19.gene"; gene_name "Isoform35844_19";
chr10	Mandalorion	exon	111330032	111330154	.	+	.	transcript_id "Isoform35844_19"; gene_id "Isoform35844_19.gene"; gene_name "Isoform35844_19";
chr10	Mandalorion	CDS	111330032	111330154	.	+	.	transcript_id "Isoform35844_19"; gene_id "Isoform35844_19.gene"; gene_name "Isoform35844_19";
chr10	Mandalorion	exon	111330656	111330685	.	+	.	transcript_id "Isoform35844_19"; gene_id "Isoform35844_19.gene"; gene_name "Isoform35844_19";
chr10	Mandalorion	CDS	111330656	111330685	.	+	.	transcript_id "Isoform35844_19"; gene_id "Isoform35844_19.gene"; gene_name "Isoform35844_19";
chr10	Mandalorion	exon	111331186	111331236	.	+	.	transcript_id "Isoform35844_19"; gene_id "Isoform35844_19.gene"; gene_name "Isoform35844_19";
chr10	Mandalorion	CDS	111331186	111331236	.	+	.	transcript_id "Isoform35844_19"; gene_id "Isoform35844_19.gene"; gene_name "Isoform35844_19";
chr10	Mandalorion	exon	111331901	111331966	.	+	.	transcript_id "Isoform35844_19"; gene_id "Isoform35844_19.gene"; gene_name "Isoform35844_19";
chr10	Mandalorion	CDS	111331901	111331933	.	+	.	transcript_id "Isoform35844_19"; gene_id "Isoform35844_19.gene"; gene_name "Isoform35844_19";
chr10	Mandalorion	stop_codon	111331934	111331936	.	+	.	transcript_id "Isoform35844_19"; gene_id "Isoform35844_19.gene"; gene_name "Isoform35844_19";
chr10	Mandalorion	exon	111332615	111332745	.	+	.	transcript_id "Isoform35844_19"; gene_id "Isoform35844_19.gene"; gene_name "Isoform35844_19";
chr10	Mandalorion	transcript	111309145	111332745	.	+	.	transcript_id "Isoform35847_102"; gene_id "Isoform35847_102.gene"; gene_name "Isoform35847_102";
chr10	Mandalorion	exon	111309145	111309212	.	+	.	transcript_id "Isoform35847_102"; gene_id "Isoform35847_102.gene"; gene_name "Isoform35847_102";
chr10	Mandalorion	exon	111317141	111317177	.	+	.	transcript_id "Isoform35847_102"; gene_id "Isoform35847_102.gene"; gene_name "Isoform35847_102";
chr10	Mandalorion	start_codon	111317161	111317163	.	+	.	transcript_id "Isoform35847_102"; gene_id "Isoform35847_102.gene"; gene_name "Isoform35847_102";
chr10	Mandalorion	CDS	111317161	111317177	.	+	.	transcript_id "Isoform35847_102"; gene_id "Isoform35847_102.gene"; gene_name "Isoform35847_102";
chr10	Mandalorion	exon	111321360	111321445	.	+	.	transcript_id "Isoform35847_102"; gene_id "Isoform35847_102.gene"; gene_name "Isoform35847_102";
chr10	Mandalorion	CDS	111321360	111321445	.	+	.	transcript_id "Isoform35847_102"; gene_id "Isoform35847_102.gene"; gene_name "Isoform35847_102";
chr10	Mandalorion	exon	111322505	111322607	.	+	.	transcript_id "Isoform35847_102"; gene_id "Isoform35847_102.gene"; gene_name "Isoform35847_102";
chr10	Mandalorion	CDS	111322505	111322607	.	+	.	transcript_id "Isoform35847_102"; gene_id "Isoform35847_102.gene"; gene_name "Isoform35847_102";
chr10	Mandalorion	exon	111325889	111326030	.	+	.	transcript_id "Isoform35847_102"; gene_id "Isoform35847_102.gene"; gene_name "Isoform35847_102";
chr10	Mandalorion	CDS	111325889	111326030	.	+	.	transcript_id "Isoform35847_102"; gene_id "Isoform35847_102.gene"; gene_name "Isoform35847_102";
chr10	Mandalorion	exon	111326238	111326318	.	+	.	transcript_id "Isoform35847_102"; gene_id "Isoform35847_102.gene"; gene_name "Isoform35847_102";
chr10	Mandalorion	CDS	111326238	111326318	.	+	.	transcript_id "Isoform35847_102"; gene_id "Isoform35847_102.gene"; gene_name "Isoform35847_102";
chr10	Mandalorion	exon	111326870	111326998	.	+	.	transcript_id "Isoform35847_102"; gene_id "Isoform35847_102.gene"; gene_name "Isoform35847_102";
chr10	Mandalorion	CDS	111326870	111326998	.	+	.	transcript_id "Isoform35847_102"; gene_id "Isoform35847_102.gene"; gene_name "Isoform35847_102";
chr10	Mandalorion	exon	111327948	111328019	.	+	.	transcript_id "Isoform35847_102"; gene_id "Isoform35847_102.gene"; gene_name "Isoform35847_102";
chr10	Mandalorion	CDS	111327948	111328019	.	+	.	transcript_id "Isoform35847_102"; gene_id "Isoform35847_102.gene"; gene_name "Isoform35847_102";
chr10	Mandalorion	exon	111328703	111328842	.	+	.	transcript_id "Isoform35847_102"; gene_id "Isoform35847_102.gene"; gene_name "Isoform35847_102";
chr10	Mandalorion	CDS	111328703	111328842	.	+	.	transcript_id "Isoform35847_102"; gene_id "Isoform35847_102.gene"; gene_name "Isoform35847_102";
chr10	Mandalorion	exon	111329158	111329303	.	+	.	transcript_id "Isoform35847_102"; gene_id "Isoform35847_102.gene"; gene_name "Isoform35847_102";
chr10	Mandalorion	CDS	111329158	111329303	.	+	.	transcript_id "Isoform35847_102"; gene_id "Isoform35847_102.gene"; gene_name "Isoform35847_102";
chr10	Mandalorion	exon	111329411	111329430	.	+	.	transcript_id "Isoform35847_102"; gene_id "Isoform35847_102.gene"; gene_name "Isoform35847_102";
chr10	Mandalorion	CDS	111329411	111329430	.	+	.	transcript_id "Isoform35847_102"; gene_id "Isoform35847_102.gene"; gene_name "Isoform35847_102";
chr10	Mandalorion	exon	111330032	111330154	.	+	.	transcript_id "Isoform35847_102"; gene_id "Isoform35847_102.gene"; gene_name "Isoform35847_102";
chr10	Mandalorion	CDS	111330032	111330154	.	+	.	transcript_id "Isoform35847_102"; gene_id "Isoform35847_102.gene"; gene_name "Isoform35847_102";
chr10	Mandalorion	exon	111330656	111330685	.	+	.	transcript_id "Isoform35847_102"; gene_id "Isoform35847_102.gene"; gene_name "Isoform35847_102";
chr10	Mandalorion	CDS	111330656	111330685	.	+	.	transcript_id "Isoform35847_102"; gene_id "Isoform35847_102.gene"; gene_name "Isoform35847_102";
chr10	Mandalorion	exon	111331186	111331236	.	+	.	transcript_id "Isoform35847_102"; gene_id "Isoform35847_102.gene"; gene_name "Isoform35847_102";
chr10	Mandalorion	CDS	111331186	111331236	.	+	.	transcript_id "Isoform35847_102"; gene_id "Isoform35847_102.gene"; gene_name "Isoform35847_102";
chr10	Mandalorion	exon	111331901	111331966	.	+	.	transcript_id "Isoform35847_102"; gene_id "Isoform35847_102.gene"; gene_name "Isoform35847_102";
chr10	Mandalorion	CDS	111331901	111331933	.	+	.	transcript_id "Isoform35847_102"; gene_id "Isoform35847_102.gene"; gene_name "Isoform35847_102";
chr10	Mandalorion	stop_codon	111331934	111331936	.	+	.	transcript_id "Isoform35847_102"; gene_id "Isoform35847_102.gene"; gene_name "Isoform35847_102";
chr10	Mandalorion	exon	111332615	111332745	.	+	.	transcript_id "Isoform35847_102"; gene_id "Isoform35847_102.gene"; gene_name "Isoform35847_102";
chr10	Mandalorion	transcript	111326214	111332745	.	+	.	transcript_id "Isoform35854_20"; gene_id "Isoform35854_20.gene"; gene_name "Isoform35854_20";
chr10	Mandalorion	exon	111326214	111326318	.	+	.	transcript_id "Isoform35854_20"; gene_id "Isoform35854_20.gene"; gene_name "Isoform35854_20";
chr10	Mandalorion	exon	111326870	111326998	.	+	.	transcript_id "Isoform35854_20"; gene_id "Isoform35854_20.gene"; gene_name "Isoform35854_20";
chr10	Mandalorion	start_codon	111326990	111326992	.	+	.	transcript_id "Isoform35854_20"; gene_id "Isoform35854_20.gene"; gene_name "Isoform35854_20";
chr10	Mandalorion	CDS	111326990	111326998	.	+	.	transcript_id "Isoform35854_20"; gene_id "Isoform35854_20.gene"; gene_name "Isoform35854_20";
chr10	Mandalorion	exon	111327948	111328019	.	+	.	transcript_id "Isoform35854_20"; gene_id "Isoform35854_20.gene"; gene_name "Isoform35854_20";
chr10	Mandalorion	CDS	111327948	111328019	.	+	.	transcript_id "Isoform35854_20"; gene_id "Isoform35854_20.gene"; gene_name "Isoform35854_20";
chr10	Mandalorion	exon	111328703	111328842	.	+	.	transcript_id "Isoform35854_20"; gene_id "Isoform35854_20.gene"; gene_name "Isoform35854_20";
chr10	Mandalorion	CDS	111328703	111328842	.	+	.	transcript_id "Isoform35854_20"; gene_id "Isoform35854_20.gene"; gene_name "Isoform35854_20";
chr10	Mandalorion	exon	111329158	111329303	.	+	.	transcript_id "Isoform35854_20"; gene_id "Isoform35854_20.gene"; gene_name "Isoform35854_20";
chr10	Mandalorion	CDS	111329158	111329303	.	+	.	transcript_id "Isoform35854_20"; gene_id "Isoform35854_20.gene"; gene_name "Isoform35854_20";
chr10	Mandalorion	exon	111329411	111329430	.	+	.	transcript_id "Isoform35854_20"; gene_id "Isoform35854_20.gene"; gene_name "Isoform35854_20";
chr10	Mandalorion	CDS	111329411	111329430	.	+	.	transcript_id "Isoform35854_20"; gene_id "Isoform35854_20.gene"; gene_name "Isoform35854_20";
chr10	Mandalorion	exon	111330032	111330154	.	+	.	transcript_id "Isoform35854_20"; gene_id "Isoform35854_20.gene"; gene_name "Isoform35854_20";
chr10	Mandalorion	CDS	111330032	111330154	.	+	.	transcript_id "Isoform35854_20"; gene_id "Isoform35854_20.gene"; gene_name "Isoform35854_20";
chr10	Mandalorion	exon	111330656	111330685	.	+	.	transcript_id "Isoform35854_20"; gene_id "Isoform35854_20.gene"; gene_name "Isoform35854_20";
chr10	Mandalorion	CDS	111330656	111330685	.	+	.	transcript_id "Isoform35854_20"; gene_id "Isoform35854_20.gene"; gene_name "Isoform35854_20";
chr10	Mandalorion	exon	111331186	111331236	.	+	.	transcript_id "Isoform35854_20"; gene_id "Isoform35854_20.gene"; gene_name "Isoform35854_20";
chr10	Mandalorion	CDS	111331186	111331236	.	+	.	transcript_id "Isoform35854_20"; gene_id "Isoform35854_20.gene"; gene_name "Isoform35854_20";
chr10	Mandalorion	exon	111331901	111332745	.	+	.	transcript_id "Isoform35854_20"; gene_id "Isoform35854_20.gene"; gene_name "Isoform35854_20";
chr10	Mandalorion	CDS	111331901	111331933	.	+	.	transcript_id "Isoform35854_20"; gene_id "Isoform35854_20.gene"; gene_name "Isoform35854_20";
chr10	Mandalorion	stop_codon	111331934	111331936	.	+	.	transcript_id "Isoform35854_20"; gene_id "Isoform35854_20.gene"; gene_name "Isoform35854_20";
chr10	Mandalorion	transcript	111342412	111344506	.	+	.	transcript_id "Isoform35869_787"; gene_id "Isoform35869_787.gene"; gene_name "Isoform35869_787";
chr10	Mandalorion	exon	111342412	111343509	.	+	.	transcript_id "Isoform35869_787"; gene_id "Isoform35869_787.gene"; gene_name "Isoform35869_787";
chr10	Mandalorion	start_codon	111342698	111342700	.	+	.	transcript_id "Isoform35869_787"; gene_id "Isoform35869_787.gene"; gene_name "Isoform35869_787";
chr10	Mandalorion	CDS	111342698	111343480	.	+	.	transcript_id "Isoform35869_787"; gene_id "Isoform35869_787.gene"; gene_name "Isoform35869_787";
chr10	Mandalorion	stop_codon	111343481	111343483	.	+	.	transcript_id "Isoform35869_787"; gene_id "Isoform35869_787.gene"; gene_name "Isoform35869_787";
chr10	Mandalorion	exon	111343921	111344506	.	+	.	transcript_id "Isoform35869_787"; gene_id "Isoform35869_787.gene"; gene_name "Isoform35869_787";
chr10	Mandalorion	transcript	111342412	111344511	.	+	.	transcript_id "Isoform35890_139"; gene_id "Isoform35890_139.gene"; gene_name "Isoform35890_139";
chr10	Mandalorion	exon	111342412	111344511	.	+	.	transcript_id "Isoform35890_139"; gene_id "Isoform35890_139.gene"; gene_name "Isoform35890_139";
chr10	Mandalorion	start_codon	111342698	111342700	.	+	.	transcript_id "Isoform35890_139"; gene_id "Isoform35890_139.gene"; gene_name "Isoform35890_139";
chr10	Mandalorion	CDS	111342698	111343480	.	+	.	transcript_id "Isoform35890_139"; gene_id "Isoform35890_139.gene"; gene_name "Isoform35890_139";
chr10	Mandalorion	stop_codon	111343481	111343483	.	+	.	transcript_id "Isoform35890_139"; gene_id "Isoform35890_139.gene"; gene_name "Isoform35890_139";
chr10	Mandalorion	transcript	111414817	111415517	.	-	.	transcript_id "Isoform35902_3"; gene_id "Isoform35902_3.gene"; gene_name "Isoform35902_3";
chr10	Mandalorion	exon	111414817	111415517	.	-	.	transcript_id "Isoform35902_3"; gene_id "Isoform35902_3.gene"; gene_name "Isoform35902_3";
chr10	Mandalorion	transcript	111416030	111417810	.	-	.	transcript_id "Isoform35904_4"; gene_id "Isoform35904_4.gene"; gene_name "Isoform35904_4";
chr10	Mandalorion	exon	111416030	111417810	.	-	.	transcript_id "Isoform35904_4"; gene_id "Isoform35904_4.gene"; gene_name "Isoform35904_4";
chr10	Mandalorion	transcript	111423319	111434314	.	-	.	transcript_id "Isoform35906_9"; gene_id "Isoform35906_9.gene"; gene_name "Isoform35906_9";
chr10	Mandalorion	exon	111423319	111423386	.	-	.	transcript_id "Isoform35906_9"; gene_id "Isoform35906_9.gene"; gene_name "Isoform35906_9";
chr10	Mandalorion	exon	111424832	111424985	.	-	.	transcript_id "Isoform35906_9"; gene_id "Isoform35906_9.gene"; gene_name "Isoform35906_9";
chr10	Mandalorion	exon	111434139	111434314	.	-	.	transcript_id "Isoform35906_9"; gene_id "Isoform35906_9.gene"; gene_name "Isoform35906_9";
chr10	Mandalorion	transcript	111430877	111447497	.	+	.	transcript_id "Isoform35917_7"; gene_id "Isoform35917_7.gene"; gene_name "Isoform35917_7";
chr10	Mandalorion	exon	111430877	111431111	.	+	.	transcript_id "Isoform35917_7"; gene_id "Isoform35917_7.gene"; gene_name "Isoform35917_7";
chr10	Mandalorion	exon	111443884	111443988	.	+	.	transcript_id "Isoform35917_7"; gene_id "Isoform35917_7.gene"; gene_name "Isoform35917_7";
chr10	Mandalorion	exon	111444389	111444612	.	+	.	transcript_id "Isoform35917_7"; gene_id "Isoform35917_7.gene"; gene_name "Isoform35917_7";
chr10	Mandalorion	exon	111446432	111446678	.	+	.	transcript_id "Isoform35917_7"; gene_id "Isoform35917_7.gene"; gene_name "Isoform35917_7";
chr10	Mandalorion	exon	111446900	111447497	.	+	.	transcript_id "Isoform35917_7"; gene_id "Isoform35917_7.gene"; gene_name "Isoform35917_7";
chr10	Mandalorion	transcript	111430986	111447495	.	+	.	transcript_id "Isoform35923_6"; gene_id "Isoform35923_6.gene"; gene_name "Isoform35923_6";
chr10	Mandalorion	exon	111430986	111431111	.	+	.	transcript_id "Isoform35923_6"; gene_id "Isoform35923_6.gene"; gene_name "Isoform35923_6";
chr10	Mandalorion	exon	111443884	111443988	.	+	.	transcript_id "Isoform35923_6"; gene_id "Isoform35923_6.gene"; gene_name "Isoform35923_6";
chr10	Mandalorion	exon	111444389	111444612	.	+	.	transcript_id "Isoform35923_6"; gene_id "Isoform35923_6.gene"; gene_name "Isoform35923_6";
chr10	Mandalorion	exon	111446900	111447495	.	+	.	transcript_id "Isoform35923_6"; gene_id "Isoform35923_6.gene"; gene_name "Isoform35923_6";
chr10	Mandalorion	transcript	111431806	111447497	.	+	.	transcript_id "Isoform35932_14"; gene_id "Isoform35932_14.gene"; gene_name "Isoform35932_14";
chr10	Mandalorion	exon	111431806	111432082	.	+	.	transcript_id "Isoform35932_14"; gene_id "Isoform35932_14.gene"; gene_name "Isoform35932_14";
chr10	Mandalorion	exon	111434882	111434977	.	+	.	transcript_id "Isoform35932_14"; gene_id "Isoform35932_14.gene"; gene_name "Isoform35932_14";
chr10	Mandalorion	exon	111435082	111435199	.	+	.	transcript_id "Isoform35932_14"; gene_id "Isoform35932_14.gene"; gene_name "Isoform35932_14";
chr10	Mandalorion	exon	111443884	111443988	.	+	.	transcript_id "Isoform35932_14"; gene_id "Isoform35932_14.gene"; gene_name "Isoform35932_14";
chr10	Mandalorion	exon	111444389	111444612	.	+	.	transcript_id "Isoform35932_14"; gene_id "Isoform35932_14.gene"; gene_name "Isoform35932_14";
chr10	Mandalorion	exon	111446432	111446678	.	+	.	transcript_id "Isoform35932_14"; gene_id "Isoform35932_14.gene"; gene_name "Isoform35932_14";
chr10	Mandalorion	exon	111446900	111447497	.	+	.	transcript_id "Isoform35932_14"; gene_id "Isoform35932_14.gene"; gene_name "Isoform35932_14";
chr10	Mandalorion	transcript	111431804	111447495	.	+	.	transcript_id "Isoform35940_10"; gene_id "Isoform35940_10.gene"; gene_name "Isoform35940_10";
chr10	Mandalorion	exon	111431804	111432082	.	+	.	transcript_id "Isoform35940_10"; gene_id "Isoform35940_10.gene"; gene_name "Isoform35940_10";
chr10	Mandalorion	exon	111434917	111434977	.	+	.	transcript_id "Isoform35940_10"; gene_id "Isoform35940_10.gene"; gene_name "Isoform35940_10";
chr10	Mandalorion	exon	111435082	111435199	.	+	.	transcript_id "Isoform35940_10"; gene_id "Isoform35940_10.gene"; gene_name "Isoform35940_10";
chr10	Mandalorion	exon	111443884	111443988	.	+	.	transcript_id "Isoform35940_10"; gene_id "Isoform35940_10.gene"; gene_name "Isoform35940_10";
chr10	Mandalorion	exon	111444389	111444612	.	+	.	transcript_id "Isoform35940_10"; gene_id "Isoform35940_10.gene"; gene_name "Isoform35940_10";
chr10	Mandalorion	exon	111446432	111446678	.	+	.	transcript_id "Isoform35940_10"; gene_id "Isoform35940_10.gene"; gene_name "Isoform35940_10";
chr10	Mandalorion	exon	111446900	111447495	.	+	.	transcript_id "Isoform35940_10"; gene_id "Isoform35940_10.gene"; gene_name "Isoform35940_10";
chr10	Mandalorion	transcript	111431804	111447497	.	+	.	transcript_id "Isoform35941_9"; gene_id "Isoform35941_9.gene"; gene_name "Isoform35941_9";
chr10	Mandalorion	exon	111431804	111432082	.	+	.	transcript_id "Isoform35941_9"; gene_id "Isoform35941_9.gene"; gene_name "Isoform35941_9";
chr10	Mandalorion	exon	111434917	111434977	.	+	.	transcript_id "Isoform35941_9"; gene_id "Isoform35941_9.gene"; gene_name "Isoform35941_9";
chr10	Mandalorion	exon	111435082	111435199	.	+	.	transcript_id "Isoform35941_9"; gene_id "Isoform35941_9.gene"; gene_name "Isoform35941_9";
chr10	Mandalorion	exon	111443884	111443988	.	+	.	transcript_id "Isoform35941_9"; gene_id "Isoform35941_9.gene"; gene_name "Isoform35941_9";
chr10	Mandalorion	exon	111444389	111444612	.	+	.	transcript_id "Isoform35941_9"; gene_id "Isoform35941_9.gene"; gene_name "Isoform35941_9";
chr10	Mandalorion	exon	111446900	111447497	.	+	.	transcript_id "Isoform35941_9"; gene_id "Isoform35941_9.gene"; gene_name "Isoform35941_9";
chr10	Mandalorion	transcript	111431804	111447497	.	+	.	transcript_id "Isoform35948_14"; gene_id "Isoform35948_14.gene"; gene_name "Isoform35948_14";
chr10	Mandalorion	exon	111431804	111432082	.	+	.	transcript_id "Isoform35948_14"; gene_id "Isoform35948_14.gene"; gene_name "Isoform35948_14";
chr10	Mandalorion	exon	111435082	111435199	.	+	.	transcript_id "Isoform35948_14"; gene_id "Isoform35948_14.gene"; gene_name "Isoform35948_14";
chr10	Mandalorion	exon	111443884	111443988	.	+	.	transcript_id "Isoform35948_14"; gene_id "Isoform35948_14.gene"; gene_name "Isoform35948_14";
chr10	Mandalorion	exon	111444389	111444612	.	+	.	transcript_id "Isoform35948_14"; gene_id "Isoform35948_14.gene"; gene_name "Isoform35948_14";
chr10	Mandalorion	exon	111446432	111446678	.	+	.	transcript_id "Isoform35948_14"; gene_id "Isoform35948_14.gene"; gene_name "Isoform35948_14";
chr10	Mandalorion	exon	111446900	111447497	.	+	.	transcript_id "Isoform35948_14"; gene_id "Isoform35948_14.gene"; gene_name "Isoform35948_14";
chr10	Mandalorion	transcript	111431804	111447497	.	+	.	transcript_id "Isoform35953_10"; gene_id "Isoform35953_10.gene"; gene_name "Isoform35953_10";
chr10	Mandalorion	exon	111431804	111432082	.	+	.	transcript_id "Isoform35953_10"; gene_id "Isoform35953_10.gene"; gene_name "Isoform35953_10";
chr10	Mandalorion	exon	111435082	111435199	.	+	.	transcript_id "Isoform35953_10"; gene_id "Isoform35953_10.gene"; gene_name "Isoform35953_10";
chr10	Mandalorion	exon	111443884	111443988	.	+	.	transcript_id "Isoform35953_10"; gene_id "Isoform35953_10.gene"; gene_name "Isoform35953_10";
chr10	Mandalorion	exon	111444389	111444612	.	+	.	transcript_id "Isoform35953_10"; gene_id "Isoform35953_10.gene"; gene_name "Isoform35953_10";
chr10	Mandalorion	exon	111446900	111447497	.	+	.	transcript_id "Isoform35953_10"; gene_id "Isoform35953_10.gene"; gene_name "Isoform35953_10";
chr10	Mandalorion	transcript	111431806	111447497	.	+	.	transcript_id "Isoform35955_9"; gene_id "Isoform35955_9.gene"; gene_name "Isoform35955_9";
chr10	Mandalorion	exon	111431806	111432082	.	+	.	transcript_id "Isoform35955_9"; gene_id "Isoform35955_9.gene"; gene_name "Isoform35955_9";
chr10	Mandalorion	exon	111443884	111443988	.	+	.	transcript_id "Isoform35955_9"; gene_id "Isoform35955_9.gene"; gene_name "Isoform35955_9";
chr10	Mandalorion	exon	111444389	111444612	.	+	.	transcript_id "Isoform35955_9"; gene_id "Isoform35955_9.gene"; gene_name "Isoform35955_9";
chr10	Mandalorion	exon	111446432	111446678	.	+	.	transcript_id "Isoform35955_9"; gene_id "Isoform35955_9.gene"; gene_name "Isoform35955_9";
chr10	Mandalorion	exon	111446900	111447497	.	+	.	transcript_id "Isoform35955_9"; gene_id "Isoform35955_9.gene"; gene_name "Isoform35955_9";
chr10	Mandalorion	transcript	111431806	111447497	.	+	.	transcript_id "Isoform35959_8"; gene_id "Isoform35959_8.gene"; gene_name "Isoform35959_8";
chr10	Mandalorion	exon	111431806	111432082	.	+	.	transcript_id "Isoform35959_8"; gene_id "Isoform35959_8.gene"; gene_name "Isoform35959_8";
chr10	Mandalorion	exon	111443884	111443988	.	+	.	transcript_id "Isoform35959_8"; gene_id "Isoform35959_8.gene"; gene_name "Isoform35959_8";
chr10	Mandalorion	exon	111444389	111444612	.	+	.	transcript_id "Isoform35959_8"; gene_id "Isoform35959_8.gene"; gene_name "Isoform35959_8";
chr10	Mandalorion	exon	111446900	111447497	.	+	.	transcript_id "Isoform35959_8"; gene_id "Isoform35959_8.gene"; gene_name "Isoform35959_8";
chr10	Mandalorion	transcript	111435049	111455152	.	+	.	transcript_id "Isoform35972_5"; gene_id "Isoform35972_5.gene"; gene_name "Isoform35972_5";
chr10	Mandalorion	exon	111435049	111435199	.	+	.	transcript_id "Isoform35972_5"; gene_id "Isoform35972_5.gene"; gene_name "Isoform35972_5";
chr10	Mandalorion	exon	111443884	111443988	.	+	.	transcript_id "Isoform35972_5"; gene_id "Isoform35972_5.gene"; gene_name "Isoform35972_5";
chr10	Mandalorion	exon	111444389	111444612	.	+	.	transcript_id "Isoform35972_5"; gene_id "Isoform35972_5.gene"; gene_name "Isoform35972_5";
chr10	Mandalorion	exon	111454668	111455152	.	+	.	transcript_id "Isoform35972_5"; gene_id "Isoform35972_5.gene"; gene_name "Isoform35972_5";
chr10	Mandalorion	transcript	111444490	111447497	.	+	.	transcript_id "Isoform35977_78"; gene_id "Isoform35977_78.gene"; gene_name "Isoform35977_78";
chr10	Mandalorion	exon	111444490	111444612	.	+	.	transcript_id "Isoform35977_78"; gene_id "Isoform35977_78.gene"; gene_name "Isoform35977_78";
chr10	Mandalorion	exon	111446900	111447497	.	+	.	transcript_id "Isoform35977_78"; gene_id "Isoform35977_78.gene"; gene_name "Isoform35977_78";
chr10	Mandalorion	transcript	111444525	111447497	.	+	.	transcript_id "Isoform35980_109"; gene_id "Isoform35980_109.gene"; gene_name "Isoform35980_109";
chr10	Mandalorion	exon	111444525	111444612	.	+	.	transcript_id "Isoform35980_109"; gene_id "Isoform35980_109.gene"; gene_name "Isoform35980_109";
chr10	Mandalorion	exon	111446900	111447497	.	+	.	transcript_id "Isoform35980_109"; gene_id "Isoform35980_109.gene"; gene_name "Isoform35980_109";
chr10	Mandalorion	transcript	111444519	111447497	.	+	.	transcript_id "Isoform35981_19"; gene_id "Isoform35981_19.gene"; gene_name "Isoform35981_19";
chr10	Mandalorion	exon	111444519	111444612	.	+	.	transcript_id "Isoform35981_19"; gene_id "Isoform35981_19.gene"; gene_name "Isoform35981_19";
chr10	Mandalorion	exon	111447055	111447497	.	+	.	transcript_id "Isoform35981_19"; gene_id "Isoform35981_19.gene"; gene_name "Isoform35981_19";
chr10	Mandalorion	transcript	111417947	111418660	.	+	.	transcript_id "Isoform35984_3"; gene_id "Isoform35984_3.gene"; gene_name "Isoform35984_3";
chr10	Mandalorion	exon	111417947	111418660	.	+	.	transcript_id "Isoform35984_3"; gene_id "Isoform35984_3.gene"; gene_name "Isoform35984_3";
chr10	Mandalorion	start_codon	111418284	111418286	.	+	.	transcript_id "Isoform35984_3"; gene_id "Isoform35984_3.gene"; gene_name "Isoform35984_3";
chr10	Mandalorion	CDS	111418284	111418580	.	+	.	transcript_id "Isoform35984_3"; gene_id "Isoform35984_3.gene"; gene_name "Isoform35984_3";
chr10	Mandalorion	stop_codon	111418581	111418583	.	+	.	transcript_id "Isoform35984_3"; gene_id "Isoform35984_3.gene"; gene_name "Isoform35984_3";
chr10	Mandalorion	transcript	111431804	111433031	.	+	.	transcript_id "Isoform35987_47"; gene_id "Isoform35987_47.gene"; gene_name "Isoform35987_47";
chr10	Mandalorion	exon	111431804	111433031	.	+	.	transcript_id "Isoform35987_47"; gene_id "Isoform35987_47.gene"; gene_name "Isoform35987_47";
chr10	Mandalorion	transcript	111434251	111435315	.	+	.	transcript_id "Isoform35991_9"; gene_id "Isoform35991_9.gene"; gene_name "Isoform35991_9";
chr10	Mandalorion	exon	111434251	111435315	.	+	.	transcript_id "Isoform35991_9"; gene_id "Isoform35991_9.gene"; gene_name "Isoform35991_9";
chr10	Mandalorion	transcript	111808558	111822026	.	+	.	transcript_id "Isoform35995_4"; gene_id "Isoform35995_4.gene"; gene_name "Isoform35995_4";
chr10	Mandalorion	exon	111808558	111808779	.	+	.	transcript_id "Isoform35995_4"; gene_id "Isoform35995_4.gene"; gene_name "Isoform35995_4";
chr10	Mandalorion	start_codon	111808698	111808700	.	+	.	transcript_id "Isoform35995_4"; gene_id "Isoform35995_4.gene"; gene_name "Isoform35995_4";
chr10	Mandalorion	CDS	111808698	111808779	.	+	.	transcript_id "Isoform35995_4"; gene_id "Isoform35995_4.gene"; gene_name "Isoform35995_4";
chr10	Mandalorion	exon	111811390	111811562	.	+	.	transcript_id "Isoform35995_4"; gene_id "Isoform35995_4.gene"; gene_name "Isoform35995_4";
chr10	Mandalorion	CDS	111811390	111811562	.	+	.	transcript_id "Isoform35995_4"; gene_id "Isoform35995_4.gene"; gene_name "Isoform35995_4";
chr10	Mandalorion	exon	111812647	111812781	.	+	.	transcript_id "Isoform35995_4"; gene_id "Isoform35995_4.gene"; gene_name "Isoform35995_4";
chr10	Mandalorion	CDS	111812647	111812781	.	+	.	transcript_id "Isoform35995_4"; gene_id "Isoform35995_4.gene"; gene_name "Isoform35995_4";
chr10	Mandalorion	exon	111813017	111813142	.	+	.	transcript_id "Isoform35995_4"; gene_id "Isoform35995_4.gene"; gene_name "Isoform35995_4";
chr10	Mandalorion	CDS	111813017	111813142	.	+	.	transcript_id "Isoform35995_4"; gene_id "Isoform35995_4.gene"; gene_name "Isoform35995_4";
chr10	Mandalorion	exon	111813220	111813303	.	+	.	transcript_id "Isoform35995_4"; gene_id "Isoform35995_4.gene"; gene_name "Isoform35995_4";
chr10	Mandalorion	CDS	111813220	111813303	.	+	.	transcript_id "Isoform35995_4"; gene_id "Isoform35995_4.gene"; gene_name "Isoform35995_4";
chr10	Mandalorion	exon	111814996	111815052	.	+	.	transcript_id "Isoform35995_4"; gene_id "Isoform35995_4.gene"; gene_name "Isoform35995_4";
chr10	Mandalorion	CDS	111814996	111815052	.	+	.	transcript_id "Isoform35995_4"; gene_id "Isoform35995_4.gene"; gene_name "Isoform35995_4";
chr10	Mandalorion	exon	111815792	111815962	.	+	.	transcript_id "Isoform35995_4"; gene_id "Isoform35995_4.gene"; gene_name "Isoform35995_4";
chr10	Mandalorion	CDS	111815792	111815962	.	+	.	transcript_id "Isoform35995_4"; gene_id "Isoform35995_4.gene"; gene_name "Isoform35995_4";
chr10	Mandalorion	exon	111818706	111818783	.	+	.	transcript_id "Isoform35995_4"; gene_id "Isoform35995_4.gene"; gene_name "Isoform35995_4";
chr10	Mandalorion	CDS	111818706	111818783	.	+	.	transcript_id "Isoform35995_4"; gene_id "Isoform35995_4.gene"; gene_name "Isoform35995_4";
chr10	Mandalorion	exon	111818869	111818962	.	+	.	transcript_id "Isoform35995_4"; gene_id "Isoform35995_4.gene"; gene_name "Isoform35995_4";
chr10	Mandalorion	CDS	111818869	111818962	.	+	.	transcript_id "Isoform35995_4"; gene_id "Isoform35995_4.gene"; gene_name "Isoform35995_4";
chr10	Mandalorion	exon	111820444	111822026	.	+	.	transcript_id "Isoform35995_4"; gene_id "Isoform35995_4.gene"; gene_name "Isoform35995_4";
chr10	Mandalorion	CDS	111820444	111820583	.	+	.	transcript_id "Isoform35995_4"; gene_id "Isoform35995_4.gene"; gene_name "Isoform35995_4";
chr10	Mandalorion	stop_codon	111820584	111820586	.	+	.	transcript_id "Isoform35995_4"; gene_id "Isoform35995_4.gene"; gene_name "Isoform35995_4";
chr10	Mandalorion	transcript	111808680	111822026	.	+	.	transcript_id "Isoform35996_219"; gene_id "Isoform35996_219.gene"; gene_name "Isoform35996_219";
chr10	Mandalorion	exon	111808680	111808779	.	+	.	transcript_id "Isoform35996_219"; gene_id "Isoform35996_219.gene"; gene_name "Isoform35996_219";
chr10	Mandalorion	start_codon	111808698	111808700	.	+	.	transcript_id "Isoform35996_219"; gene_id "Isoform35996_219.gene"; gene_name "Isoform35996_219";
chr10	Mandalorion	CDS	111808698	111808779	.	+	.	transcript_id "Isoform35996_219"; gene_id "Isoform35996_219.gene"; gene_name "Isoform35996_219";
chr10	Mandalorion	exon	111811390	111811562	.	+	.	transcript_id "Isoform35996_219"; gene_id "Isoform35996_219.gene"; gene_name "Isoform35996_219";
chr10	Mandalorion	CDS	111811390	111811562	.	+	.	transcript_id "Isoform35996_219"; gene_id "Isoform35996_219.gene"; gene_name "Isoform35996_219";
chr10	Mandalorion	exon	111812647	111812781	.	+	.	transcript_id "Isoform35996_219"; gene_id "Isoform35996_219.gene"; gene_name "Isoform35996_219";
chr10	Mandalorion	CDS	111812647	111812781	.	+	.	transcript_id "Isoform35996_219"; gene_id "Isoform35996_219.gene"; gene_name "Isoform35996_219";
chr10	Mandalorion	exon	111813017	111813142	.	+	.	transcript_id "Isoform35996_219"; gene_id "Isoform35996_219.gene"; gene_name "Isoform35996_219";
chr10	Mandalorion	CDS	111813017	111813142	.	+	.	transcript_id "Isoform35996_219"; gene_id "Isoform35996_219.gene"; gene_name "Isoform35996_219";
chr10	Mandalorion	exon	111813220	111813303	.	+	.	transcript_id "Isoform35996_219"; gene_id "Isoform35996_219.gene"; gene_name "Isoform35996_219";
chr10	Mandalorion	CDS	111813220	111813303	.	+	.	transcript_id "Isoform35996_219"; gene_id "Isoform35996_219.gene"; gene_name "Isoform35996_219";
chr10	Mandalorion	exon	111814996	111815052	.	+	.	transcript_id "Isoform35996_219"; gene_id "Isoform35996_219.gene"; gene_name "Isoform35996_219";
chr10	Mandalorion	CDS	111814996	111815052	.	+	.	transcript_id "Isoform35996_219"; gene_id "Isoform35996_219.gene"; gene_name "Isoform35996_219";
chr10	Mandalorion	exon	111815792	111815962	.	+	.	transcript_id "Isoform35996_219"; gene_id "Isoform35996_219.gene"; gene_name "Isoform35996_219";
chr10	Mandalorion	CDS	111815792	111815962	.	+	.	transcript_id "Isoform35996_219"; gene_id "Isoform35996_219.gene"; gene_name "Isoform35996_219";
chr10	Mandalorion	exon	111818706	111818783	.	+	.	transcript_id "Isoform35996_219"; gene_id "Isoform35996_219.gene"; gene_name "Isoform35996_219";
chr10	Mandalorion	CDS	111818706	111818783	.	+	.	transcript_id "Isoform35996_219"; gene_id "Isoform35996_219.gene"; gene_name "Isoform35996_219";
chr10	Mandalorion	exon	111818869	111818962	.	+	.	transcript_id "Isoform35996_219"; gene_id "Isoform35996_219.gene"; gene_name "Isoform35996_219";
chr10	Mandalorion	CDS	111818869	111818962	.	+	.	transcript_id "Isoform35996_219"; gene_id "Isoform35996_219.gene"; gene_name "Isoform35996_219";
chr10	Mandalorion	exon	111820444	111822026	.	+	.	transcript_id "Isoform35996_219"; gene_id "Isoform35996_219.gene"; gene_name "Isoform35996_219";
chr10	Mandalorion	CDS	111820444	111820583	.	+	.	transcript_id "Isoform35996_219"; gene_id "Isoform35996_219.gene"; gene_name "Isoform35996_219";
chr10	Mandalorion	stop_codon	111820584	111820586	.	+	.	transcript_id "Isoform35996_219"; gene_id "Isoform35996_219.gene"; gene_name "Isoform35996_219";
chr10	Mandalorion	transcript	112761342	112762970	.	-	.	transcript_id "Isoform36007_10"; gene_id "Isoform36007_10.gene"; gene_name "Isoform36007_10";
chr10	Mandalorion	exon	112761342	112762970	.	-	.	transcript_id "Isoform36007_10"; gene_id "Isoform36007_10.gene"; gene_name "Isoform36007_10";
chr10	Mandalorion	transcript	112761342	112763069	.	-	.	transcript_id "Isoform36008_7"; gene_id "Isoform36008_7.gene"; gene_name "Isoform36008_7";
chr10	Mandalorion	exon	112761342	112763069	.	-	.	transcript_id "Isoform36008_7"; gene_id "Isoform36008_7.gene"; gene_name "Isoform36008_7";
chr10	Mandalorion	transcript	112761342	112763298	.	-	.	transcript_id "Isoform36009_6"; gene_id "Isoform36009_6.gene"; gene_name "Isoform36009_6";
chr10	Mandalorion	exon	112761342	112763298	.	-	.	transcript_id "Isoform36009_6"; gene_id "Isoform36009_6.gene"; gene_name "Isoform36009_6";
chr10	Mandalorion	transcript	112762607	112764911	.	+	.	transcript_id "Isoform36015_6810"; gene_id "Isoform36015_6810.gene"; gene_name "Isoform36015_6810";
chr10	Mandalorion	exon	112762607	112764911	.	+	.	transcript_id "Isoform36015_6810"; gene_id "Isoform36015_6810.gene"; gene_name "Isoform36015_6810";
chr10	Mandalorion	start_codon	112762607	112762609	.	+	.	transcript_id "Isoform36015_6810"; gene_id "Isoform36015_6810.gene"; gene_name "Isoform36015_6810";
chr10	Mandalorion	CDS	112762607	112762933	.	+	.	transcript_id "Isoform36015_6810"; gene_id "Isoform36015_6810.gene"; gene_name "Isoform36015_6810";
chr10	Mandalorion	stop_codon	112762934	112762936	.	+	.	transcript_id "Isoform36015_6810"; gene_id "Isoform36015_6810.gene"; gene_name "Isoform36015_6810";
chr10	Mandalorion	transcript	112763018	112764911	.	-	.	transcript_id "Isoform36031_25"; gene_id "Isoform36031_25.gene"; gene_name "Isoform36031_25";
chr10	Mandalorion	exon	112763018	112764911	.	-	.	transcript_id "Isoform36031_25"; gene_id "Isoform36031_25.gene"; gene_name "Isoform36031_25";
chr10	Mandalorion	transcript	114637291	114637623	.	-	.	transcript_id "Isoform36048_6"; gene_id "Isoform36048_6.gene"; gene_name "Isoform36048_6";
chr10	Mandalorion	exon	114637291	114637623	.	-	.	transcript_id "Isoform36048_6"; gene_id "Isoform36048_6.gene"; gene_name "Isoform36048_6";
chr10	Mandalorion	transcript	115034363	115087330	.	-	.	transcript_id "Isoform36057_474"; gene_id "Isoform36057_474.gene"; gene_name "Isoform36057_474";
chr10	Mandalorion	exon	115034363	115035669	.	-	.	transcript_id "Isoform36057_474"; gene_id "Isoform36057_474.gene"; gene_name "Isoform36057_474";
chr10	Mandalorion	CDS	115035460	115035669	.	-	.	transcript_id "Isoform36057_474"; gene_id "Isoform36057_474.gene"; gene_name "Isoform36057_474";
chr10	Mandalorion	stop_codon	115035457	115035459	.	-	.	transcript_id "Isoform36057_474"; gene_id "Isoform36057_474.gene"; gene_name "Isoform36057_474";
chr10	Mandalorion	exon	115038409	115038495	.	-	.	transcript_id "Isoform36057_474"; gene_id "Isoform36057_474.gene"; gene_name "Isoform36057_474";
chr10	Mandalorion	CDS	115038409	115038495	.	-	.	transcript_id "Isoform36057_474"; gene_id "Isoform36057_474.gene"; gene_name "Isoform36057_474";
chr10	Mandalorion	exon	115039023	115039139	.	-	.	transcript_id "Isoform36057_474"; gene_id "Isoform36057_474.gene"; gene_name "Isoform36057_474";
chr10	Mandalorion	CDS	115039023	115039139	.	-	.	transcript_id "Isoform36057_474"; gene_id "Isoform36057_474.gene"; gene_name "Isoform36057_474";
chr10	Mandalorion	exon	115044802	115044899	.	-	.	transcript_id "Isoform36057_474"; gene_id "Isoform36057_474.gene"; gene_name "Isoform36057_474";
chr10	Mandalorion	CDS	115044802	115044899	.	-	.	transcript_id "Isoform36057_474"; gene_id "Isoform36057_474.gene"; gene_name "Isoform36057_474";
chr10	Mandalorion	exon	115045462	115045561	.	-	.	transcript_id "Isoform36057_474"; gene_id "Isoform36057_474.gene"; gene_name "Isoform36057_474";
chr10	Mandalorion	CDS	115045462	115045561	.	-	.	transcript_id "Isoform36057_474"; gene_id "Isoform36057_474.gene"; gene_name "Isoform36057_474";
chr10	Mandalorion	exon	115046101	115046201	.	-	.	transcript_id "Isoform36057_474"; gene_id "Isoform36057_474.gene"; gene_name "Isoform36057_474";
chr10	Mandalorion	CDS	115046101	115046201	.	-	.	transcript_id "Isoform36057_474"; gene_id "Isoform36057_474.gene"; gene_name "Isoform36057_474";
chr10	Mandalorion	exon	115048596	115048712	.	-	.	transcript_id "Isoform36057_474"; gene_id "Isoform36057_474.gene"; gene_name "Isoform36057_474";
chr10	Mandalorion	CDS	115048596	115048712	.	-	.	transcript_id "Isoform36057_474"; gene_id "Isoform36057_474.gene"; gene_name "Isoform36057_474";
chr10	Mandalorion	exon	115053467	115053561	.	-	.	transcript_id "Isoform36057_474"; gene_id "Isoform36057_474.gene"; gene_name "Isoform36057_474";
chr10	Mandalorion	CDS	115053467	115053561	.	-	.	transcript_id "Isoform36057_474"; gene_id "Isoform36057_474.gene"; gene_name "Isoform36057_474";
chr10	Mandalorion	exon	115054456	115054559	.	-	.	transcript_id "Isoform36057_474"; gene_id "Isoform36057_474.gene"; gene_name "Isoform36057_474";
chr10	Mandalorion	CDS	115054456	115054559	.	-	.	transcript_id "Isoform36057_474"; gene_id "Isoform36057_474.gene"; gene_name "Isoform36057_474";
chr10	Mandalorion	exon	115055057	115055185	.	-	.	transcript_id "Isoform36057_474"; gene_id "Isoform36057_474.gene"; gene_name "Isoform36057_474";
chr10	Mandalorion	CDS	115055057	115055185	.	-	.	transcript_id "Isoform36057_474"; gene_id "Isoform36057_474.gene"; gene_name "Isoform36057_474";
chr10	Mandalorion	exon	115056116	115056313	.	-	.	transcript_id "Isoform36057_474"; gene_id "Isoform36057_474.gene"; gene_name "Isoform36057_474";
chr10	Mandalorion	CDS	115056116	115056313	.	-	.	transcript_id "Isoform36057_474"; gene_id "Isoform36057_474.gene"; gene_name "Isoform36057_474";
chr10	Mandalorion	exon	115057488	115057590	.	-	.	transcript_id "Isoform36057_474"; gene_id "Isoform36057_474.gene"; gene_name "Isoform36057_474";
chr10	Mandalorion	CDS	115057488	115057590	.	-	.	transcript_id "Isoform36057_474"; gene_id "Isoform36057_474.gene"; gene_name "Isoform36057_474";
chr10	Mandalorion	exon	115065030	115065240	.	-	.	transcript_id "Isoform36057_474"; gene_id "Isoform36057_474.gene"; gene_name "Isoform36057_474";
chr10	Mandalorion	CDS	115065030	115065240	.	-	.	transcript_id "Isoform36057_474"; gene_id "Isoform36057_474.gene"; gene_name "Isoform36057_474";
chr10	Mandalorion	exon	115069025	115069163	.	-	.	transcript_id "Isoform36057_474"; gene_id "Isoform36057_474.gene"; gene_name "Isoform36057_474";
chr10	Mandalorion	CDS	115069025	115069163	.	-	.	transcript_id "Isoform36057_474"; gene_id "Isoform36057_474.gene"; gene_name "Isoform36057_474";
chr10	Mandalorion	exon	115075177	115075251	.	-	.	transcript_id "Isoform36057_474"; gene_id "Isoform36057_474.gene"; gene_name "Isoform36057_474";
chr10	Mandalorion	CDS	115075177	115075251	.	-	.	transcript_id "Isoform36057_474"; gene_id "Isoform36057_474.gene"; gene_name "Isoform36057_474";
chr10	Mandalorion	exon	115076754	115076852	.	-	.	transcript_id "Isoform36057_474"; gene_id "Isoform36057_474.gene"; gene_name "Isoform36057_474";
chr10	Mandalorion	CDS	115076754	115076852	.	-	.	transcript_id "Isoform36057_474"; gene_id "Isoform36057_474.gene"; gene_name "Isoform36057_474";
chr10	Mandalorion	exon	115087287	115087330	.	-	.	transcript_id "Isoform36057_474"; gene_id "Isoform36057_474.gene"; gene_name "Isoform36057_474";
chr10	Mandalorion	start_codon	115087314	115087316	.	-	.	transcript_id "Isoform36057_474"; gene_id "Isoform36057_474.gene"; gene_name "Isoform36057_474";
chr10	Mandalorion	CDS	115087287	115087316	.	-	.	transcript_id "Isoform36057_474"; gene_id "Isoform36057_474.gene"; gene_name "Isoform36057_474";
chr10	Mandalorion	transcript	115034363	115087330	.	-	.	transcript_id "Isoform36069_98"; gene_id "Isoform36069_98.gene"; gene_name "Isoform36069_98";
chr10	Mandalorion	exon	115034363	115035669	.	-	.	transcript_id "Isoform36069_98"; gene_id "Isoform36069_98.gene"; gene_name "Isoform36069_98";
chr10	Mandalorion	CDS	115035460	115035669	.	-	.	transcript_id "Isoform36069_98"; gene_id "Isoform36069_98.gene"; gene_name "Isoform36069_98";
chr10	Mandalorion	stop_codon	115035457	115035459	.	-	.	transcript_id "Isoform36069_98"; gene_id "Isoform36069_98.gene"; gene_name "Isoform36069_98";
chr10	Mandalorion	exon	115038409	115038495	.	-	.	transcript_id "Isoform36069_98"; gene_id "Isoform36069_98.gene"; gene_name "Isoform36069_98";
chr10	Mandalorion	CDS	115038409	115038495	.	-	.	transcript_id "Isoform36069_98"; gene_id "Isoform36069_98.gene"; gene_name "Isoform36069_98";
chr10	Mandalorion	exon	115039023	115039139	.	-	.	transcript_id "Isoform36069_98"; gene_id "Isoform36069_98.gene"; gene_name "Isoform36069_98";
chr10	Mandalorion	CDS	115039023	115039139	.	-	.	transcript_id "Isoform36069_98"; gene_id "Isoform36069_98.gene"; gene_name "Isoform36069_98";
chr10	Mandalorion	exon	115044802	115044899	.	-	.	transcript_id "Isoform36069_98"; gene_id "Isoform36069_98.gene"; gene_name "Isoform36069_98";
chr10	Mandalorion	CDS	115044802	115044899	.	-	.	transcript_id "Isoform36069_98"; gene_id "Isoform36069_98.gene"; gene_name "Isoform36069_98";
chr10	Mandalorion	exon	115045462	115045561	.	-	.	transcript_id "Isoform36069_98"; gene_id "Isoform36069_98.gene"; gene_name "Isoform36069_98";
chr10	Mandalorion	CDS	115045462	115045561	.	-	.	transcript_id "Isoform36069_98"; gene_id "Isoform36069_98.gene"; gene_name "Isoform36069_98";
chr10	Mandalorion	exon	115046101	115046201	.	-	.	transcript_id "Isoform36069_98"; gene_id "Isoform36069_98.gene"; gene_name "Isoform36069_98";
chr10	Mandalorion	CDS	115046101	115046201	.	-	.	transcript_id "Isoform36069_98"; gene_id "Isoform36069_98.gene"; gene_name "Isoform36069_98";
chr10	Mandalorion	exon	115048596	115048712	.	-	.	transcript_id "Isoform36069_98"; gene_id "Isoform36069_98.gene"; gene_name "Isoform36069_98";
chr10	Mandalorion	CDS	115048596	115048712	.	-	.	transcript_id "Isoform36069_98"; gene_id "Isoform36069_98.gene"; gene_name "Isoform36069_98";
chr10	Mandalorion	exon	115053467	115053561	.	-	.	transcript_id "Isoform36069_98"; gene_id "Isoform36069_98.gene"; gene_name "Isoform36069_98";
chr10	Mandalorion	CDS	115053467	115053561	.	-	.	transcript_id "Isoform36069_98"; gene_id "Isoform36069_98.gene"; gene_name "Isoform36069_98";
chr10	Mandalorion	exon	115054456	115054559	.	-	.	transcript_id "Isoform36069_98"; gene_id "Isoform36069_98.gene"; gene_name "Isoform36069_98";
chr10	Mandalorion	CDS	115054456	115054559	.	-	.	transcript_id "Isoform36069_98"; gene_id "Isoform36069_98.gene"; gene_name "Isoform36069_98";
chr10	Mandalorion	exon	115055057	115055185	.	-	.	transcript_id "Isoform36069_98"; gene_id "Isoform36069_98.gene"; gene_name "Isoform36069_98";
chr10	Mandalorion	CDS	115055057	115055185	.	-	.	transcript_id "Isoform36069_98"; gene_id "Isoform36069_98.gene"; gene_name "Isoform36069_98";
chr10	Mandalorion	exon	115056116	115056313	.	-	.	transcript_id "Isoform36069_98"; gene_id "Isoform36069_98.gene"; gene_name "Isoform36069_98";
chr10	Mandalorion	CDS	115056116	115056313	.	-	.	transcript_id "Isoform36069_98"; gene_id "Isoform36069_98.gene"; gene_name "Isoform36069_98";
chr10	Mandalorion	exon	115056593	115056643	.	-	.	transcript_id "Isoform36069_98"; gene_id "Isoform36069_98.gene"; gene_name "Isoform36069_98";
chr10	Mandalorion	CDS	115056593	115056643	.	-	.	transcript_id "Isoform36069_98"; gene_id "Isoform36069_98.gene"; gene_name "Isoform36069_98";
chr10	Mandalorion	exon	115057488	115057590	.	-	.	transcript_id "Isoform36069_98"; gene_id "Isoform36069_98.gene"; gene_name "Isoform36069_98";
chr10	Mandalorion	CDS	115057488	115057590	.	-	.	transcript_id "Isoform36069_98"; gene_id "Isoform36069_98.gene"; gene_name "Isoform36069_98";
chr10	Mandalorion	exon	115065030	115065240	.	-	.	transcript_id "Isoform36069_98"; gene_id "Isoform36069_98.gene"; gene_name "Isoform36069_98";
chr10	Mandalorion	CDS	115065030	115065240	.	-	.	transcript_id "Isoform36069_98"; gene_id "Isoform36069_98.gene"; gene_name "Isoform36069_98";
chr10	Mandalorion	exon	115069025	115069163	.	-	.	transcript_id "Isoform36069_98"; gene_id "Isoform36069_98.gene"; gene_name "Isoform36069_98";
chr10	Mandalorion	CDS	115069025	115069163	.	-	.	transcript_id "Isoform36069_98"; gene_id "Isoform36069_98.gene"; gene_name "Isoform36069_98";
chr10	Mandalorion	exon	115075177	115075251	.	-	.	transcript_id "Isoform36069_98"; gene_id "Isoform36069_98.gene"; gene_name "Isoform36069_98";
chr10	Mandalorion	CDS	115075177	115075251	.	-	.	transcript_id "Isoform36069_98"; gene_id "Isoform36069_98.gene"; gene_name "Isoform36069_98";
chr10	Mandalorion	exon	115076754	115076852	.	-	.	transcript_id "Isoform36069_98"; gene_id "Isoform36069_98.gene"; gene_name "Isoform36069_98";
chr10	Mandalorion	CDS	115076754	115076852	.	-	.	transcript_id "Isoform36069_98"; gene_id "Isoform36069_98.gene"; gene_name "Isoform36069_98";
chr10	Mandalorion	exon	115087287	115087330	.	-	.	transcript_id "Isoform36069_98"; gene_id "Isoform36069_98.gene"; gene_name "Isoform36069_98";
chr10	Mandalorion	start_codon	115087314	115087316	.	-	.	transcript_id "Isoform36069_98"; gene_id "Isoform36069_98.gene"; gene_name "Isoform36069_98";
chr10	Mandalorion	CDS	115087287	115087316	.	-	.	transcript_id "Isoform36069_98"; gene_id "Isoform36069_98.gene"; gene_name "Isoform36069_98";
chr10	Mandalorion	transcript	115034363	115087356	.	-	.	transcript_id "Isoform36070_17"; gene_id "Isoform36070_17.gene"; gene_name "Isoform36070_17";
chr10	Mandalorion	exon	115034363	115035669	.	-	.	transcript_id "Isoform36070_17"; gene_id "Isoform36070_17.gene"; gene_name "Isoform36070_17";
chr10	Mandalorion	CDS	115035460	115035669	.	-	.	transcript_id "Isoform36070_17"; gene_id "Isoform36070_17.gene"; gene_name "Isoform36070_17";
chr10	Mandalorion	stop_codon	115035457	115035459	.	-	.	transcript_id "Isoform36070_17"; gene_id "Isoform36070_17.gene"; gene_name "Isoform36070_17";
chr10	Mandalorion	exon	115038409	115038495	.	-	.	transcript_id "Isoform36070_17"; gene_id "Isoform36070_17.gene"; gene_name "Isoform36070_17";
chr10	Mandalorion	CDS	115038409	115038495	.	-	.	transcript_id "Isoform36070_17"; gene_id "Isoform36070_17.gene"; gene_name "Isoform36070_17";
chr10	Mandalorion	exon	115039023	115039139	.	-	.	transcript_id "Isoform36070_17"; gene_id "Isoform36070_17.gene"; gene_name "Isoform36070_17";
chr10	Mandalorion	CDS	115039023	115039139	.	-	.	transcript_id "Isoform36070_17"; gene_id "Isoform36070_17.gene"; gene_name "Isoform36070_17";
chr10	Mandalorion	exon	115044802	115044899	.	-	.	transcript_id "Isoform36070_17"; gene_id "Isoform36070_17.gene"; gene_name "Isoform36070_17";
chr10	Mandalorion	CDS	115044802	115044899	.	-	.	transcript_id "Isoform36070_17"; gene_id "Isoform36070_17.gene"; gene_name "Isoform36070_17";
chr10	Mandalorion	exon	115045462	115045561	.	-	.	transcript_id "Isoform36070_17"; gene_id "Isoform36070_17.gene"; gene_name "Isoform36070_17";
chr10	Mandalorion	CDS	115045462	115045561	.	-	.	transcript_id "Isoform36070_17"; gene_id "Isoform36070_17.gene"; gene_name "Isoform36070_17";
chr10	Mandalorion	exon	115046101	115046201	.	-	.	transcript_id "Isoform36070_17"; gene_id "Isoform36070_17.gene"; gene_name "Isoform36070_17";
chr10	Mandalorion	CDS	115046101	115046201	.	-	.	transcript_id "Isoform36070_17"; gene_id "Isoform36070_17.gene"; gene_name "Isoform36070_17";
chr10	Mandalorion	exon	115048596	115048712	.	-	.	transcript_id "Isoform36070_17"; gene_id "Isoform36070_17.gene"; gene_name "Isoform36070_17";
chr10	Mandalorion	CDS	115048596	115048712	.	-	.	transcript_id "Isoform36070_17"; gene_id "Isoform36070_17.gene"; gene_name "Isoform36070_17";
chr10	Mandalorion	exon	115053467	115053561	.	-	.	transcript_id "Isoform36070_17"; gene_id "Isoform36070_17.gene"; gene_name "Isoform36070_17";
chr10	Mandalorion	CDS	115053467	115053561	.	-	.	transcript_id "Isoform36070_17"; gene_id "Isoform36070_17.gene"; gene_name "Isoform36070_17";
chr10	Mandalorion	exon	115054456	115054559	.	-	.	transcript_id "Isoform36070_17"; gene_id "Isoform36070_17.gene"; gene_name "Isoform36070_17";
chr10	Mandalorion	CDS	115054456	115054559	.	-	.	transcript_id "Isoform36070_17"; gene_id "Isoform36070_17.gene"; gene_name "Isoform36070_17";
chr10	Mandalorion	exon	115055057	115055185	.	-	.	transcript_id "Isoform36070_17"; gene_id "Isoform36070_17.gene"; gene_name "Isoform36070_17";
chr10	Mandalorion	CDS	115055057	115055185	.	-	.	transcript_id "Isoform36070_17"; gene_id "Isoform36070_17.gene"; gene_name "Isoform36070_17";
chr10	Mandalorion	exon	115056116	115056313	.	-	.	transcript_id "Isoform36070_17"; gene_id "Isoform36070_17.gene"; gene_name "Isoform36070_17";
chr10	Mandalorion	CDS	115056116	115056313	.	-	.	transcript_id "Isoform36070_17"; gene_id "Isoform36070_17.gene"; gene_name "Isoform36070_17";
chr10	Mandalorion	exon	115056593	115056643	.	-	.	transcript_id "Isoform36070_17"; gene_id "Isoform36070_17.gene"; gene_name "Isoform36070_17";
chr10	Mandalorion	CDS	115056593	115056643	.	-	.	transcript_id "Isoform36070_17"; gene_id "Isoform36070_17.gene"; gene_name "Isoform36070_17";
chr10	Mandalorion	exon	115057488	115057590	.	-	.	transcript_id "Isoform36070_17"; gene_id "Isoform36070_17.gene"; gene_name "Isoform36070_17";
chr10	Mandalorion	CDS	115057488	115057590	.	-	.	transcript_id "Isoform36070_17"; gene_id "Isoform36070_17.gene"; gene_name "Isoform36070_17";
chr10	Mandalorion	exon	115065030	115065240	.	-	.	transcript_id "Isoform36070_17"; gene_id "Isoform36070_17.gene"; gene_name "Isoform36070_17";
chr10	Mandalorion	CDS	115065030	115065240	.	-	.	transcript_id "Isoform36070_17"; gene_id "Isoform36070_17.gene"; gene_name "Isoform36070_17";
chr10	Mandalorion	exon	115069025	115069163	.	-	.	transcript_id "Isoform36070_17"; gene_id "Isoform36070_17.gene"; gene_name "Isoform36070_17";
chr10	Mandalorion	CDS	115069025	115069163	.	-	.	transcript_id "Isoform36070_17"; gene_id "Isoform36070_17.gene"; gene_name "Isoform36070_17";
chr10	Mandalorion	exon	115075177	115075251	.	-	.	transcript_id "Isoform36070_17"; gene_id "Isoform36070_17.gene"; gene_name "Isoform36070_17";
chr10	Mandalorion	CDS	115075177	115075251	.	-	.	transcript_id "Isoform36070_17"; gene_id "Isoform36070_17.gene"; gene_name "Isoform36070_17";
chr10	Mandalorion	exon	115076754	115076852	.	-	.	transcript_id "Isoform36070_17"; gene_id "Isoform36070_17.gene"; gene_name "Isoform36070_17";
chr10	Mandalorion	CDS	115076754	115076852	.	-	.	transcript_id "Isoform36070_17"; gene_id "Isoform36070_17.gene"; gene_name "Isoform36070_17";
chr10	Mandalorion	exon	115087287	115087356	.	-	.	transcript_id "Isoform36070_17"; gene_id "Isoform36070_17.gene"; gene_name "Isoform36070_17";
chr10	Mandalorion	start_codon	115087314	115087316	.	-	.	transcript_id "Isoform36070_17"; gene_id "Isoform36070_17.gene"; gene_name "Isoform36070_17";
chr10	Mandalorion	CDS	115087287	115087316	.	-	.	transcript_id "Isoform36070_17"; gene_id "Isoform36070_17.gene"; gene_name "Isoform36070_17";
chr10	Mandalorion	transcript	115035305	115087330	.	-	.	transcript_id "Isoform36074_126"; gene_id "Isoform36074_126.gene"; gene_name "Isoform36074_126";
chr10	Mandalorion	exon	115035305	115035669	.	-	.	transcript_id "Isoform36074_126"; gene_id "Isoform36074_126.gene"; gene_name "Isoform36074_126";
chr10	Mandalorion	CDS	115035460	115035669	.	-	.	transcript_id "Isoform36074_126"; gene_id "Isoform36074_126.gene"; gene_name "Isoform36074_126";
chr10	Mandalorion	stop_codon	115035457	115035459	.	-	.	transcript_id "Isoform36074_126"; gene_id "Isoform36074_126.gene"; gene_name "Isoform36074_126";
chr10	Mandalorion	exon	115038409	115038495	.	-	.	transcript_id "Isoform36074_126"; gene_id "Isoform36074_126.gene"; gene_name "Isoform36074_126";
chr10	Mandalorion	CDS	115038409	115038495	.	-	.	transcript_id "Isoform36074_126"; gene_id "Isoform36074_126.gene"; gene_name "Isoform36074_126";
chr10	Mandalorion	exon	115039023	115039139	.	-	.	transcript_id "Isoform36074_126"; gene_id "Isoform36074_126.gene"; gene_name "Isoform36074_126";
chr10	Mandalorion	CDS	115039023	115039139	.	-	.	transcript_id "Isoform36074_126"; gene_id "Isoform36074_126.gene"; gene_name "Isoform36074_126";
chr10	Mandalorion	exon	115044802	115044899	.	-	.	transcript_id "Isoform36074_126"; gene_id "Isoform36074_126.gene"; gene_name "Isoform36074_126";
chr10	Mandalorion	CDS	115044802	115044899	.	-	.	transcript_id "Isoform36074_126"; gene_id "Isoform36074_126.gene"; gene_name "Isoform36074_126";
chr10	Mandalorion	exon	115045462	115045561	.	-	.	transcript_id "Isoform36074_126"; gene_id "Isoform36074_126.gene"; gene_name "Isoform36074_126";
chr10	Mandalorion	CDS	115045462	115045561	.	-	.	transcript_id "Isoform36074_126"; gene_id "Isoform36074_126.gene"; gene_name "Isoform36074_126";
chr10	Mandalorion	exon	115046101	115046201	.	-	.	transcript_id "Isoform36074_126"; gene_id "Isoform36074_126.gene"; gene_name "Isoform36074_126";
chr10	Mandalorion	CDS	115046101	115046201	.	-	.	transcript_id "Isoform36074_126"; gene_id "Isoform36074_126.gene"; gene_name "Isoform36074_126";
chr10	Mandalorion	exon	115048596	115048712	.	-	.	transcript_id "Isoform36074_126"; gene_id "Isoform36074_126.gene"; gene_name "Isoform36074_126";
chr10	Mandalorion	CDS	115048596	115048712	.	-	.	transcript_id "Isoform36074_126"; gene_id "Isoform36074_126.gene"; gene_name "Isoform36074_126";
chr10	Mandalorion	exon	115053467	115053561	.	-	.	transcript_id "Isoform36074_126"; gene_id "Isoform36074_126.gene"; gene_name "Isoform36074_126";
chr10	Mandalorion	CDS	115053467	115053561	.	-	.	transcript_id "Isoform36074_126"; gene_id "Isoform36074_126.gene"; gene_name "Isoform36074_126";
chr10	Mandalorion	exon	115054456	115054559	.	-	.	transcript_id "Isoform36074_126"; gene_id "Isoform36074_126.gene"; gene_name "Isoform36074_126";
chr10	Mandalorion	CDS	115054456	115054559	.	-	.	transcript_id "Isoform36074_126"; gene_id "Isoform36074_126.gene"; gene_name "Isoform36074_126";
chr10	Mandalorion	exon	115055057	115055185	.	-	.	transcript_id "Isoform36074_126"; gene_id "Isoform36074_126.gene"; gene_name "Isoform36074_126";
chr10	Mandalorion	CDS	115055057	115055185	.	-	.	transcript_id "Isoform36074_126"; gene_id "Isoform36074_126.gene"; gene_name "Isoform36074_126";
chr10	Mandalorion	exon	115056116	115056313	.	-	.	transcript_id "Isoform36074_126"; gene_id "Isoform36074_126.gene"; gene_name "Isoform36074_126";
chr10	Mandalorion	CDS	115056116	115056313	.	-	.	transcript_id "Isoform36074_126"; gene_id "Isoform36074_126.gene"; gene_name "Isoform36074_126";
chr10	Mandalorion	exon	115056593	115056643	.	-	.	transcript_id "Isoform36074_126"; gene_id "Isoform36074_126.gene"; gene_name "Isoform36074_126";
chr10	Mandalorion	CDS	115056593	115056643	.	-	.	transcript_id "Isoform36074_126"; gene_id "Isoform36074_126.gene"; gene_name "Isoform36074_126";
chr10	Mandalorion	exon	115057488	115057590	.	-	.	transcript_id "Isoform36074_126"; gene_id "Isoform36074_126.gene"; gene_name "Isoform36074_126";
chr10	Mandalorion	CDS	115057488	115057590	.	-	.	transcript_id "Isoform36074_126"; gene_id "Isoform36074_126.gene"; gene_name "Isoform36074_126";
chr10	Mandalorion	exon	115065030	115065240	.	-	.	transcript_id "Isoform36074_126"; gene_id "Isoform36074_126.gene"; gene_name "Isoform36074_126";
chr10	Mandalorion	CDS	115065030	115065240	.	-	.	transcript_id "Isoform36074_126"; gene_id "Isoform36074_126.gene"; gene_name "Isoform36074_126";
chr10	Mandalorion	exon	115069025	115069163	.	-	.	transcript_id "Isoform36074_126"; gene_id "Isoform36074_126.gene"; gene_name "Isoform36074_126";
chr10	Mandalorion	CDS	115069025	115069163	.	-	.	transcript_id "Isoform36074_126"; gene_id "Isoform36074_126.gene"; gene_name "Isoform36074_126";
chr10	Mandalorion	exon	115075177	115075251	.	-	.	transcript_id "Isoform36074_126"; gene_id "Isoform36074_126.gene"; gene_name "Isoform36074_126";
chr10	Mandalorion	CDS	115075177	115075251	.	-	.	transcript_id "Isoform36074_126"; gene_id "Isoform36074_126.gene"; gene_name "Isoform36074_126";
chr10	Mandalorion	exon	115076754	115076852	.	-	.	transcript_id "Isoform36074_126"; gene_id "Isoform36074_126.gene"; gene_name "Isoform36074_126";
chr10	Mandalorion	CDS	115076754	115076852	.	-	.	transcript_id "Isoform36074_126"; gene_id "Isoform36074_126.gene"; gene_name "Isoform36074_126";
chr10	Mandalorion	exon	115087287	115087330	.	-	.	transcript_id "Isoform36074_126"; gene_id "Isoform36074_126.gene"; gene_name "Isoform36074_126";
chr10	Mandalorion	start_codon	115087314	115087316	.	-	.	transcript_id "Isoform36074_126"; gene_id "Isoform36074_126.gene"; gene_name "Isoform36074_126";
chr10	Mandalorion	CDS	115087287	115087316	.	-	.	transcript_id "Isoform36074_126"; gene_id "Isoform36074_126.gene"; gene_name "Isoform36074_126";
chr10	Mandalorion	transcript	115125210	115151514	.	-	.	transcript_id "Isoform36090_48"; gene_id "Isoform36090_48.gene"; gene_name "Isoform36090_48";
chr10	Mandalorion	exon	115125210	115126816	.	-	.	transcript_id "Isoform36090_48"; gene_id "Isoform36090_48.gene"; gene_name "Isoform36090_48";
chr10	Mandalorion	CDS	115126680	115126816	.	-	.	transcript_id "Isoform36090_48"; gene_id "Isoform36090_48.gene"; gene_name "Isoform36090_48";
chr10	Mandalorion	stop_codon	115126677	115126679	.	-	.	transcript_id "Isoform36090_48"; gene_id "Isoform36090_48.gene"; gene_name "Isoform36090_48";
chr10	Mandalorion	exon	115130776	115130864	.	-	.	transcript_id "Isoform36090_48"; gene_id "Isoform36090_48.gene"; gene_name "Isoform36090_48";
chr10	Mandalorion	CDS	115130776	115130864	.	-	.	transcript_id "Isoform36090_48"; gene_id "Isoform36090_48.gene"; gene_name "Isoform36090_48";
chr10	Mandalorion	exon	115131334	115131388	.	-	.	transcript_id "Isoform36090_48"; gene_id "Isoform36090_48.gene"; gene_name "Isoform36090_48";
chr10	Mandalorion	CDS	115131334	115131388	.	-	.	transcript_id "Isoform36090_48"; gene_id "Isoform36090_48.gene"; gene_name "Isoform36090_48";
chr10	Mandalorion	exon	115134733	115134796	.	-	.	transcript_id "Isoform36090_48"; gene_id "Isoform36090_48.gene"; gene_name "Isoform36090_48";
chr10	Mandalorion	CDS	115134733	115134796	.	-	.	transcript_id "Isoform36090_48"; gene_id "Isoform36090_48.gene"; gene_name "Isoform36090_48";
chr10	Mandalorion	exon	115137428	115137535	.	-	.	transcript_id "Isoform36090_48"; gene_id "Isoform36090_48.gene"; gene_name "Isoform36090_48";
chr10	Mandalorion	CDS	115137428	115137535	.	-	.	transcript_id "Isoform36090_48"; gene_id "Isoform36090_48.gene"; gene_name "Isoform36090_48";
chr10	Mandalorion	exon	115138637	115138696	.	-	.	transcript_id "Isoform36090_48"; gene_id "Isoform36090_48.gene"; gene_name "Isoform36090_48";
chr10	Mandalorion	CDS	115138637	115138696	.	-	.	transcript_id "Isoform36090_48"; gene_id "Isoform36090_48.gene"; gene_name "Isoform36090_48";
chr10	Mandalorion	exon	115151099	115151514	.	-	.	transcript_id "Isoform36090_48"; gene_id "Isoform36090_48.gene"; gene_name "Isoform36090_48";
chr10	Mandalorion	start_codon	115151249	115151251	.	-	.	transcript_id "Isoform36090_48"; gene_id "Isoform36090_48.gene"; gene_name "Isoform36090_48";
chr10	Mandalorion	CDS	115151099	115151251	.	-	.	transcript_id "Isoform36090_48"; gene_id "Isoform36090_48.gene"; gene_name "Isoform36090_48";
chr10	Mandalorion	transcript	115125767	115151493	.	-	.	transcript_id "Isoform36095_395"; gene_id "Isoform36095_395.gene"; gene_name "Isoform36095_395";
chr10	Mandalorion	exon	115125767	115126816	.	-	.	transcript_id "Isoform36095_395"; gene_id "Isoform36095_395.gene"; gene_name "Isoform36095_395";
chr10	Mandalorion	CDS	115126680	115126816	.	-	.	transcript_id "Isoform36095_395"; gene_id "Isoform36095_395.gene"; gene_name "Isoform36095_395";
chr10	Mandalorion	stop_codon	115126677	115126679	.	-	.	transcript_id "Isoform36095_395"; gene_id "Isoform36095_395.gene"; gene_name "Isoform36095_395";
chr10	Mandalorion	exon	115130776	115130864	.	-	.	transcript_id "Isoform36095_395"; gene_id "Isoform36095_395.gene"; gene_name "Isoform36095_395";
chr10	Mandalorion	CDS	115130776	115130864	.	-	.	transcript_id "Isoform36095_395"; gene_id "Isoform36095_395.gene"; gene_name "Isoform36095_395";
chr10	Mandalorion	exon	115131334	115131388	.	-	.	transcript_id "Isoform36095_395"; gene_id "Isoform36095_395.gene"; gene_name "Isoform36095_395";
chr10	Mandalorion	CDS	115131334	115131388	.	-	.	transcript_id "Isoform36095_395"; gene_id "Isoform36095_395.gene"; gene_name "Isoform36095_395";
chr10	Mandalorion	exon	115134733	115134796	.	-	.	transcript_id "Isoform36095_395"; gene_id "Isoform36095_395.gene"; gene_name "Isoform36095_395";
chr10	Mandalorion	CDS	115134733	115134796	.	-	.	transcript_id "Isoform36095_395"; gene_id "Isoform36095_395.gene"; gene_name "Isoform36095_395";
chr10	Mandalorion	exon	115137428	115137535	.	-	.	transcript_id "Isoform36095_395"; gene_id "Isoform36095_395.gene"; gene_name "Isoform36095_395";
chr10	Mandalorion	CDS	115137428	115137535	.	-	.	transcript_id "Isoform36095_395"; gene_id "Isoform36095_395.gene"; gene_name "Isoform36095_395";
chr10	Mandalorion	exon	115138637	115138696	.	-	.	transcript_id "Isoform36095_395"; gene_id "Isoform36095_395.gene"; gene_name "Isoform36095_395";
chr10	Mandalorion	CDS	115138637	115138696	.	-	.	transcript_id "Isoform36095_395"; gene_id "Isoform36095_395.gene"; gene_name "Isoform36095_395";
chr10	Mandalorion	exon	115151099	115151493	.	-	.	transcript_id "Isoform36095_395"; gene_id "Isoform36095_395.gene"; gene_name "Isoform36095_395";
chr10	Mandalorion	start_codon	115151249	115151251	.	-	.	transcript_id "Isoform36095_395"; gene_id "Isoform36095_395.gene"; gene_name "Isoform36095_395";
chr10	Mandalorion	CDS	115151099	115151251	.	-	.	transcript_id "Isoform36095_395"; gene_id "Isoform36095_395.gene"; gene_name "Isoform36095_395";
chr10	Mandalorion	transcript	115125399	115125841	.	+	.	transcript_id "Isoform36108_5"; gene_id "Isoform36108_5.gene"; gene_name "Isoform36108_5";
chr10	Mandalorion	exon	115125399	115125841	.	+	.	transcript_id "Isoform36108_5"; gene_id "Isoform36108_5.gene"; gene_name "Isoform36108_5";
chr10	Mandalorion	transcript	115150656	115151514	.	-	.	transcript_id "Isoform36110_12"; gene_id "Isoform36110_12.gene"; gene_name "Isoform36110_12";
chr10	Mandalorion	exon	115150656	115151514	.	-	.	transcript_id "Isoform36110_12"; gene_id "Isoform36110_12.gene"; gene_name "Isoform36110_12";
chr10	Mandalorion	transcript	115151539	115153328	.	+	.	transcript_id "Isoform36111_6"; gene_id "Isoform36111_6.gene"; gene_name "Isoform36111_6";
chr10	Mandalorion	exon	115151539	115153328	.	+	.	transcript_id "Isoform36111_6"; gene_id "Isoform36111_6.gene"; gene_name "Isoform36111_6";
chr10	Mandalorion	transcript	115176646	115198141	.	-	.	transcript_id "Isoform36152_353"; gene_id "Isoform36152_353.gene"; gene_name "Isoform36152_353";
chr10	Mandalorion	exon	115176646	115178574	.	-	.	transcript_id "Isoform36152_353"; gene_id "Isoform36152_353.gene"; gene_name "Isoform36152_353";
chr10	Mandalorion	CDS	115178414	115178574	.	-	.	transcript_id "Isoform36152_353"; gene_id "Isoform36152_353.gene"; gene_name "Isoform36152_353";
chr10	Mandalorion	stop_codon	115178411	115178413	.	-	.	transcript_id "Isoform36152_353"; gene_id "Isoform36152_353.gene"; gene_name "Isoform36152_353";
chr10	Mandalorion	exon	115179603	115179812	.	-	.	transcript_id "Isoform36152_353"; gene_id "Isoform36152_353.gene"; gene_name "Isoform36152_353";
chr10	Mandalorion	CDS	115179603	115179812	.	-	.	transcript_id "Isoform36152_353"; gene_id "Isoform36152_353.gene"; gene_name "Isoform36152_353";
chr10	Mandalorion	exon	115182937	115183191	.	-	.	transcript_id "Isoform36152_353"; gene_id "Isoform36152_353.gene"; gene_name "Isoform36152_353";
chr10	Mandalorion	CDS	115182937	115183191	.	-	.	transcript_id "Isoform36152_353"; gene_id "Isoform36152_353.gene"; gene_name "Isoform36152_353";
chr10	Mandalorion	exon	115183551	115183688	.	-	.	transcript_id "Isoform36152_353"; gene_id "Isoform36152_353.gene"; gene_name "Isoform36152_353";
chr10	Mandalorion	CDS	115183551	115183688	.	-	.	transcript_id "Isoform36152_353"; gene_id "Isoform36152_353.gene"; gene_name "Isoform36152_353";
chr10	Mandalorion	exon	115195559	115195672	.	-	.	transcript_id "Isoform36152_353"; gene_id "Isoform36152_353.gene"; gene_name "Isoform36152_353";
chr10	Mandalorion	CDS	115195559	115195672	.	-	.	transcript_id "Isoform36152_353"; gene_id "Isoform36152_353.gene"; gene_name "Isoform36152_353";
chr10	Mandalorion	exon	115197714	115198141	.	-	.	transcript_id "Isoform36152_353"; gene_id "Isoform36152_353.gene"; gene_name "Isoform36152_353";
chr10	Mandalorion	start_codon	115197739	115197741	.	-	.	transcript_id "Isoform36152_353"; gene_id "Isoform36152_353.gene"; gene_name "Isoform36152_353";
chr10	Mandalorion	CDS	115197714	115197741	.	-	.	transcript_id "Isoform36152_353"; gene_id "Isoform36152_353.gene"; gene_name "Isoform36152_353";
chr10	Mandalorion	transcript	115176646	115198386	.	-	.	transcript_id "Isoform36181_109"; gene_id "Isoform36181_109.gene"; gene_name "Isoform36181_109";
chr10	Mandalorion	exon	115176646	115178574	.	-	.	transcript_id "Isoform36181_109"; gene_id "Isoform36181_109.gene"; gene_name "Isoform36181_109";
chr10	Mandalorion	CDS	115178414	115178574	.	-	.	transcript_id "Isoform36181_109"; gene_id "Isoform36181_109.gene"; gene_name "Isoform36181_109";
chr10	Mandalorion	stop_codon	115178411	115178413	.	-	.	transcript_id "Isoform36181_109"; gene_id "Isoform36181_109.gene"; gene_name "Isoform36181_109";
chr10	Mandalorion	exon	115179603	115179812	.	-	.	transcript_id "Isoform36181_109"; gene_id "Isoform36181_109.gene"; gene_name "Isoform36181_109";
chr10	Mandalorion	CDS	115179603	115179812	.	-	.	transcript_id "Isoform36181_109"; gene_id "Isoform36181_109.gene"; gene_name "Isoform36181_109";
chr10	Mandalorion	exon	115182937	115183191	.	-	.	transcript_id "Isoform36181_109"; gene_id "Isoform36181_109.gene"; gene_name "Isoform36181_109";
chr10	Mandalorion	CDS	115182937	115183191	.	-	.	transcript_id "Isoform36181_109"; gene_id "Isoform36181_109.gene"; gene_name "Isoform36181_109";
chr10	Mandalorion	exon	115183551	115183688	.	-	.	transcript_id "Isoform36181_109"; gene_id "Isoform36181_109.gene"; gene_name "Isoform36181_109";
chr10	Mandalorion	CDS	115183551	115183688	.	-	.	transcript_id "Isoform36181_109"; gene_id "Isoform36181_109.gene"; gene_name "Isoform36181_109";
chr10	Mandalorion	exon	115195559	115195672	.	-	.	transcript_id "Isoform36181_109"; gene_id "Isoform36181_109.gene"; gene_name "Isoform36181_109";
chr10	Mandalorion	CDS	115195559	115195672	.	-	.	transcript_id "Isoform36181_109"; gene_id "Isoform36181_109.gene"; gene_name "Isoform36181_109";
chr10	Mandalorion	exon	115197714	115197752	.	-	.	transcript_id "Isoform36181_109"; gene_id "Isoform36181_109.gene"; gene_name "Isoform36181_109";
chr10	Mandalorion	start_codon	115197739	115197741	.	-	.	transcript_id "Isoform36181_109"; gene_id "Isoform36181_109.gene"; gene_name "Isoform36181_109";
chr10	Mandalorion	CDS	115197714	115197741	.	-	.	transcript_id "Isoform36181_109"; gene_id "Isoform36181_109.gene"; gene_name "Isoform36181_109";
chr10	Mandalorion	exon	115198292	115198386	.	-	.	transcript_id "Isoform36181_109"; gene_id "Isoform36181_109.gene"; gene_name "Isoform36181_109";
chr10	Mandalorion	transcript	115176646	115198110	.	-	.	transcript_id "Isoform36200_2861"; gene_id "Isoform36200_2861.gene"; gene_name "Isoform36200_2861";
chr10	Mandalorion	exon	115176646	115178574	.	-	.	transcript_id "Isoform36200_2861"; gene_id "Isoform36200_2861.gene"; gene_name "Isoform36200_2861";
chr10	Mandalorion	CDS	115178414	115178574	.	-	.	transcript_id "Isoform36200_2861"; gene_id "Isoform36200_2861.gene"; gene_name "Isoform36200_2861";
chr10	Mandalorion	stop_codon	115178411	115178413	.	-	.	transcript_id "Isoform36200_2861"; gene_id "Isoform36200_2861.gene"; gene_name "Isoform36200_2861";
chr10	Mandalorion	exon	115179603	115179812	.	-	.	transcript_id "Isoform36200_2861"; gene_id "Isoform36200_2861.gene"; gene_name "Isoform36200_2861";
chr10	Mandalorion	CDS	115179603	115179812	.	-	.	transcript_id "Isoform36200_2861"; gene_id "Isoform36200_2861.gene"; gene_name "Isoform36200_2861";
chr10	Mandalorion	exon	115182937	115183191	.	-	.	transcript_id "Isoform36200_2861"; gene_id "Isoform36200_2861.gene"; gene_name "Isoform36200_2861";
chr10	Mandalorion	CDS	115182937	115183191	.	-	.	transcript_id "Isoform36200_2861"; gene_id "Isoform36200_2861.gene"; gene_name "Isoform36200_2861";
chr10	Mandalorion	exon	115183551	115183688	.	-	.	transcript_id "Isoform36200_2861"; gene_id "Isoform36200_2861.gene"; gene_name "Isoform36200_2861";
chr10	Mandalorion	CDS	115183551	115183688	.	-	.	transcript_id "Isoform36200_2861"; gene_id "Isoform36200_2861.gene"; gene_name "Isoform36200_2861";
chr10	Mandalorion	exon	115195559	115195672	.	-	.	transcript_id "Isoform36200_2861"; gene_id "Isoform36200_2861.gene"; gene_name "Isoform36200_2861";
chr10	Mandalorion	CDS	115195559	115195672	.	-	.	transcript_id "Isoform36200_2861"; gene_id "Isoform36200_2861.gene"; gene_name "Isoform36200_2861";
chr10	Mandalorion	exon	115197714	115197864	.	-	.	transcript_id "Isoform36200_2861"; gene_id "Isoform36200_2861.gene"; gene_name "Isoform36200_2861";
chr10	Mandalorion	start_codon	115197739	115197741	.	-	.	transcript_id "Isoform36200_2861"; gene_id "Isoform36200_2861.gene"; gene_name "Isoform36200_2861";
chr10	Mandalorion	CDS	115197714	115197741	.	-	.	transcript_id "Isoform36200_2861"; gene_id "Isoform36200_2861.gene"; gene_name "Isoform36200_2861";
chr10	Mandalorion	exon	115197957	115198110	.	-	.	transcript_id "Isoform36200_2861"; gene_id "Isoform36200_2861.gene"; gene_name "Isoform36200_2861";
chr10	Mandalorion	transcript	115176646	115198107	.	-	.	transcript_id "Isoform36224_220"; gene_id "Isoform36224_220.gene"; gene_name "Isoform36224_220";
chr10	Mandalorion	exon	115176646	115178574	.	-	.	transcript_id "Isoform36224_220"; gene_id "Isoform36224_220.gene"; gene_name "Isoform36224_220";
chr10	Mandalorion	CDS	115178414	115178574	.	-	.	transcript_id "Isoform36224_220"; gene_id "Isoform36224_220.gene"; gene_name "Isoform36224_220";
chr10	Mandalorion	stop_codon	115178411	115178413	.	-	.	transcript_id "Isoform36224_220"; gene_id "Isoform36224_220.gene"; gene_name "Isoform36224_220";
chr10	Mandalorion	exon	115179603	115179812	.	-	.	transcript_id "Isoform36224_220"; gene_id "Isoform36224_220.gene"; gene_name "Isoform36224_220";
chr10	Mandalorion	CDS	115179603	115179812	.	-	.	transcript_id "Isoform36224_220"; gene_id "Isoform36224_220.gene"; gene_name "Isoform36224_220";
chr10	Mandalorion	exon	115182937	115183191	.	-	.	transcript_id "Isoform36224_220"; gene_id "Isoform36224_220.gene"; gene_name "Isoform36224_220";
chr10	Mandalorion	CDS	115182937	115183191	.	-	.	transcript_id "Isoform36224_220"; gene_id "Isoform36224_220.gene"; gene_name "Isoform36224_220";
chr10	Mandalorion	exon	115183551	115183688	.	-	.	transcript_id "Isoform36224_220"; gene_id "Isoform36224_220.gene"; gene_name "Isoform36224_220";
chr10	Mandalorion	CDS	115183551	115183688	.	-	.	transcript_id "Isoform36224_220"; gene_id "Isoform36224_220.gene"; gene_name "Isoform36224_220";
chr10	Mandalorion	exon	115195559	115195672	.	-	.	transcript_id "Isoform36224_220"; gene_id "Isoform36224_220.gene"; gene_name "Isoform36224_220";
chr10	Mandalorion	CDS	115195559	115195672	.	-	.	transcript_id "Isoform36224_220"; gene_id "Isoform36224_220.gene"; gene_name "Isoform36224_220";
chr10	Mandalorion	exon	115197714	115197864	.	-	.	transcript_id "Isoform36224_220"; gene_id "Isoform36224_220.gene"; gene_name "Isoform36224_220";
chr10	Mandalorion	start_codon	115197739	115197741	.	-	.	transcript_id "Isoform36224_220"; gene_id "Isoform36224_220.gene"; gene_name "Isoform36224_220";
chr10	Mandalorion	CDS	115197714	115197741	.	-	.	transcript_id "Isoform36224_220"; gene_id "Isoform36224_220.gene"; gene_name "Isoform36224_220";
chr10	Mandalorion	exon	115197970	115198107	.	-	.	transcript_id "Isoform36224_220"; gene_id "Isoform36224_220.gene"; gene_name "Isoform36224_220";
chr10	Mandalorion	transcript	115176646	115198129	.	-	.	transcript_id "Isoform36225_113"; gene_id "Isoform36225_113.gene"; gene_name "Isoform36225_113";
chr10	Mandalorion	exon	115176646	115178574	.	-	.	transcript_id "Isoform36225_113"; gene_id "Isoform36225_113.gene"; gene_name "Isoform36225_113";
chr10	Mandalorion	CDS	115178414	115178574	.	-	.	transcript_id "Isoform36225_113"; gene_id "Isoform36225_113.gene"; gene_name "Isoform36225_113";
chr10	Mandalorion	stop_codon	115178411	115178413	.	-	.	transcript_id "Isoform36225_113"; gene_id "Isoform36225_113.gene"; gene_name "Isoform36225_113";
chr10	Mandalorion	exon	115179603	115179812	.	-	.	transcript_id "Isoform36225_113"; gene_id "Isoform36225_113.gene"; gene_name "Isoform36225_113";
chr10	Mandalorion	CDS	115179603	115179812	.	-	.	transcript_id "Isoform36225_113"; gene_id "Isoform36225_113.gene"; gene_name "Isoform36225_113";
chr10	Mandalorion	exon	115182937	115183191	.	-	.	transcript_id "Isoform36225_113"; gene_id "Isoform36225_113.gene"; gene_name "Isoform36225_113";
chr10	Mandalorion	CDS	115182937	115183191	.	-	.	transcript_id "Isoform36225_113"; gene_id "Isoform36225_113.gene"; gene_name "Isoform36225_113";
chr10	Mandalorion	exon	115183551	115183688	.	-	.	transcript_id "Isoform36225_113"; gene_id "Isoform36225_113.gene"; gene_name "Isoform36225_113";
chr10	Mandalorion	CDS	115183551	115183688	.	-	.	transcript_id "Isoform36225_113"; gene_id "Isoform36225_113.gene"; gene_name "Isoform36225_113";
chr10	Mandalorion	exon	115195559	115195672	.	-	.	transcript_id "Isoform36225_113"; gene_id "Isoform36225_113.gene"; gene_name "Isoform36225_113";
chr10	Mandalorion	CDS	115195559	115195672	.	-	.	transcript_id "Isoform36225_113"; gene_id "Isoform36225_113.gene"; gene_name "Isoform36225_113";
chr10	Mandalorion	exon	115197714	115197864	.	-	.	transcript_id "Isoform36225_113"; gene_id "Isoform36225_113.gene"; gene_name "Isoform36225_113";
chr10	Mandalorion	start_codon	115197739	115197741	.	-	.	transcript_id "Isoform36225_113"; gene_id "Isoform36225_113.gene"; gene_name "Isoform36225_113";
chr10	Mandalorion	CDS	115197714	115197741	.	-	.	transcript_id "Isoform36225_113"; gene_id "Isoform36225_113.gene"; gene_name "Isoform36225_113";
chr10	Mandalorion	exon	115197970	115198129	.	-	.	transcript_id "Isoform36225_113"; gene_id "Isoform36225_113.gene"; gene_name "Isoform36225_113";
chr10	Mandalorion	transcript	115176646	115198386	.	-	.	transcript_id "Isoform36247_257"; gene_id "Isoform36247_257.gene"; gene_name "Isoform36247_257";
chr10	Mandalorion	exon	115176646	115178574	.	-	.	transcript_id "Isoform36247_257"; gene_id "Isoform36247_257.gene"; gene_name "Isoform36247_257";
chr10	Mandalorion	CDS	115178414	115178574	.	-	.	transcript_id "Isoform36247_257"; gene_id "Isoform36247_257.gene"; gene_name "Isoform36247_257";
chr10	Mandalorion	stop_codon	115178411	115178413	.	-	.	transcript_id "Isoform36247_257"; gene_id "Isoform36247_257.gene"; gene_name "Isoform36247_257";
chr10	Mandalorion	exon	115179603	115179812	.	-	.	transcript_id "Isoform36247_257"; gene_id "Isoform36247_257.gene"; gene_name "Isoform36247_257";
chr10	Mandalorion	CDS	115179603	115179812	.	-	.	transcript_id "Isoform36247_257"; gene_id "Isoform36247_257.gene"; gene_name "Isoform36247_257";
chr10	Mandalorion	exon	115182937	115183191	.	-	.	transcript_id "Isoform36247_257"; gene_id "Isoform36247_257.gene"; gene_name "Isoform36247_257";
chr10	Mandalorion	CDS	115182937	115183191	.	-	.	transcript_id "Isoform36247_257"; gene_id "Isoform36247_257.gene"; gene_name "Isoform36247_257";
chr10	Mandalorion	exon	115183551	115183688	.	-	.	transcript_id "Isoform36247_257"; gene_id "Isoform36247_257.gene"; gene_name "Isoform36247_257";
chr10	Mandalorion	CDS	115183551	115183688	.	-	.	transcript_id "Isoform36247_257"; gene_id "Isoform36247_257.gene"; gene_name "Isoform36247_257";
chr10	Mandalorion	exon	115195559	115195672	.	-	.	transcript_id "Isoform36247_257"; gene_id "Isoform36247_257.gene"; gene_name "Isoform36247_257";
chr10	Mandalorion	CDS	115195559	115195672	.	-	.	transcript_id "Isoform36247_257"; gene_id "Isoform36247_257.gene"; gene_name "Isoform36247_257";
chr10	Mandalorion	exon	115197714	115197864	.	-	.	transcript_id "Isoform36247_257"; gene_id "Isoform36247_257.gene"; gene_name "Isoform36247_257";
chr10	Mandalorion	start_codon	115197739	115197741	.	-	.	transcript_id "Isoform36247_257"; gene_id "Isoform36247_257.gene"; gene_name "Isoform36247_257";
chr10	Mandalorion	CDS	115197714	115197741	.	-	.	transcript_id "Isoform36247_257"; gene_id "Isoform36247_257.gene"; gene_name "Isoform36247_257";
chr10	Mandalorion	exon	115198292	115198386	.	-	.	transcript_id "Isoform36247_257"; gene_id "Isoform36247_257.gene"; gene_name "Isoform36247_257";
chr10	Mandalorion	transcript	115176646	115198104	.	-	.	transcript_id "Isoform36275_321"; gene_id "Isoform36275_321.gene"; gene_name "Isoform36275_321";
chr10	Mandalorion	exon	115176646	115178574	.	-	.	transcript_id "Isoform36275_321"; gene_id "Isoform36275_321.gene"; gene_name "Isoform36275_321";
chr10	Mandalorion	CDS	115178414	115178574	.	-	.	transcript_id "Isoform36275_321"; gene_id "Isoform36275_321.gene"; gene_name "Isoform36275_321";
chr10	Mandalorion	stop_codon	115178411	115178413	.	-	.	transcript_id "Isoform36275_321"; gene_id "Isoform36275_321.gene"; gene_name "Isoform36275_321";
chr10	Mandalorion	exon	115179603	115179812	.	-	.	transcript_id "Isoform36275_321"; gene_id "Isoform36275_321.gene"; gene_name "Isoform36275_321";
chr10	Mandalorion	CDS	115179603	115179812	.	-	.	transcript_id "Isoform36275_321"; gene_id "Isoform36275_321.gene"; gene_name "Isoform36275_321";
chr10	Mandalorion	exon	115182937	115183191	.	-	.	transcript_id "Isoform36275_321"; gene_id "Isoform36275_321.gene"; gene_name "Isoform36275_321";
chr10	Mandalorion	CDS	115182937	115183191	.	-	.	transcript_id "Isoform36275_321"; gene_id "Isoform36275_321.gene"; gene_name "Isoform36275_321";
chr10	Mandalorion	exon	115183551	115183688	.	-	.	transcript_id "Isoform36275_321"; gene_id "Isoform36275_321.gene"; gene_name "Isoform36275_321";
chr10	Mandalorion	start_codon	115183630	115183632	.	-	.	transcript_id "Isoform36275_321"; gene_id "Isoform36275_321.gene"; gene_name "Isoform36275_321";
chr10	Mandalorion	CDS	115183551	115183632	.	-	.	transcript_id "Isoform36275_321"; gene_id "Isoform36275_321.gene"; gene_name "Isoform36275_321";
chr10	Mandalorion	exon	115195559	115195672	.	-	.	transcript_id "Isoform36275_321"; gene_id "Isoform36275_321.gene"; gene_name "Isoform36275_321";
chr10	Mandalorion	exon	115197812	115197864	.	-	.	transcript_id "Isoform36275_321"; gene_id "Isoform36275_321.gene"; gene_name "Isoform36275_321";
chr10	Mandalorion	exon	115197957	115198104	.	-	.	transcript_id "Isoform36275_321"; gene_id "Isoform36275_321.gene"; gene_name "Isoform36275_321";
chr10	Mandalorion	transcript	115207986	115220345	.	-	.	transcript_id "Isoform36350_6"; gene_id "Isoform36350_6.gene"; gene_name "Isoform36350_6";
chr10	Mandalorion	exon	115207986	115208851	.	-	.	transcript_id "Isoform36350_6"; gene_id "Isoform36350_6.gene"; gene_name "Isoform36350_6";
chr10	Mandalorion	CDS	115208468	115208851	.	-	.	transcript_id "Isoform36350_6"; gene_id "Isoform36350_6.gene"; gene_name "Isoform36350_6";
chr10	Mandalorion	stop_codon	115208465	115208467	.	-	.	transcript_id "Isoform36350_6"; gene_id "Isoform36350_6.gene"; gene_name "Isoform36350_6";
chr10	Mandalorion	exon	115212257	115212452	.	-	.	transcript_id "Isoform36350_6"; gene_id "Isoform36350_6.gene"; gene_name "Isoform36350_6";
chr10	Mandalorion	CDS	115212257	115212452	.	-	.	transcript_id "Isoform36350_6"; gene_id "Isoform36350_6.gene"; gene_name "Isoform36350_6";
chr10	Mandalorion	exon	115220110	115220345	.	-	.	transcript_id "Isoform36350_6"; gene_id "Isoform36350_6.gene"; gene_name "Isoform36350_6";
chr10	Mandalorion	start_codon	115220178	115220180	.	-	.	transcript_id "Isoform36350_6"; gene_id "Isoform36350_6.gene"; gene_name "Isoform36350_6";
chr10	Mandalorion	CDS	115220110	115220180	.	-	.	transcript_id "Isoform36350_6"; gene_id "Isoform36350_6.gene"; gene_name "Isoform36350_6";
chr10	Mandalorion	transcript	115207986	115220464	.	-	.	transcript_id "Isoform36351_4"; gene_id "Isoform36351_4.gene"; gene_name "Isoform36351_4";
chr10	Mandalorion	exon	115207986	115208851	.	-	.	transcript_id "Isoform36351_4"; gene_id "Isoform36351_4.gene"; gene_name "Isoform36351_4";
chr10	Mandalorion	CDS	115208468	115208851	.	-	.	transcript_id "Isoform36351_4"; gene_id "Isoform36351_4.gene"; gene_name "Isoform36351_4";
chr10	Mandalorion	stop_codon	115208465	115208467	.	-	.	transcript_id "Isoform36351_4"; gene_id "Isoform36351_4.gene"; gene_name "Isoform36351_4";
chr10	Mandalorion	exon	115212257	115212452	.	-	.	transcript_id "Isoform36351_4"; gene_id "Isoform36351_4.gene"; gene_name "Isoform36351_4";
chr10	Mandalorion	CDS	115212257	115212452	.	-	.	transcript_id "Isoform36351_4"; gene_id "Isoform36351_4.gene"; gene_name "Isoform36351_4";
chr10	Mandalorion	exon	115220110	115220464	.	-	.	transcript_id "Isoform36351_4"; gene_id "Isoform36351_4.gene"; gene_name "Isoform36351_4";
chr10	Mandalorion	start_codon	115220178	115220180	.	-	.	transcript_id "Isoform36351_4"; gene_id "Isoform36351_4.gene"; gene_name "Isoform36351_4";
chr10	Mandalorion	CDS	115220110	115220180	.	-	.	transcript_id "Isoform36351_4"; gene_id "Isoform36351_4.gene"; gene_name "Isoform36351_4";
chr10	Mandalorion	transcript	115208071	115220662	.	-	.	transcript_id "Isoform36356_10"; gene_id "Isoform36356_10.gene"; gene_name "Isoform36356_10";
chr10	Mandalorion	exon	115208071	115208851	.	-	.	transcript_id "Isoform36356_10"; gene_id "Isoform36356_10.gene"; gene_name "Isoform36356_10";
chr10	Mandalorion	CDS	115208468	115208851	.	-	.	transcript_id "Isoform36356_10"; gene_id "Isoform36356_10.gene"; gene_name "Isoform36356_10";
chr10	Mandalorion	stop_codon	115208465	115208467	.	-	.	transcript_id "Isoform36356_10"; gene_id "Isoform36356_10.gene"; gene_name "Isoform36356_10";
chr10	Mandalorion	exon	115212257	115212452	.	-	.	transcript_id "Isoform36356_10"; gene_id "Isoform36356_10.gene"; gene_name "Isoform36356_10";
chr10	Mandalorion	CDS	115212257	115212452	.	-	.	transcript_id "Isoform36356_10"; gene_id "Isoform36356_10.gene"; gene_name "Isoform36356_10";
chr10	Mandalorion	exon	115220110	115220662	.	-	.	transcript_id "Isoform36356_10"; gene_id "Isoform36356_10.gene"; gene_name "Isoform36356_10";
chr10	Mandalorion	start_codon	115220178	115220180	.	-	.	transcript_id "Isoform36356_10"; gene_id "Isoform36356_10.gene"; gene_name "Isoform36356_10";
chr10	Mandalorion	CDS	115220110	115220180	.	-	.	transcript_id "Isoform36356_10"; gene_id "Isoform36356_10.gene"; gene_name "Isoform36356_10";
chr10	Mandalorion	transcript	115219298	115220692	.	-	.	transcript_id "Isoform36360_12"; gene_id "Isoform36360_12.gene"; gene_name "Isoform36360_12";
chr10	Mandalorion	exon	115219298	115219791	.	-	.	transcript_id "Isoform36360_12"; gene_id "Isoform36360_12.gene"; gene_name "Isoform36360_12";
chr10	Mandalorion	exon	115220110	115220692	.	-	.	transcript_id "Isoform36360_12"; gene_id "Isoform36360_12.gene"; gene_name "Isoform36360_12";
chr10	Mandalorion	transcript	115220864	115237622	.	+	.	transcript_id "Isoform36372_7"; gene_id "Isoform36372_7.gene"; gene_name "Isoform36372_7";
chr10	Mandalorion	exon	115220864	115221712	.	+	.	transcript_id "Isoform36372_7"; gene_id "Isoform36372_7.gene"; gene_name "Isoform36372_7";
chr10	Mandalorion	start_codon	115221103	115221105	.	+	.	transcript_id "Isoform36372_7"; gene_id "Isoform36372_7.gene"; gene_name "Isoform36372_7";
chr10	Mandalorion	CDS	115221103	115221712	.	+	.	transcript_id "Isoform36372_7"; gene_id "Isoform36372_7.gene"; gene_name "Isoform36372_7";
chr10	Mandalorion	exon	115226555	115226971	.	+	.	transcript_id "Isoform36372_7"; gene_id "Isoform36372_7.gene"; gene_name "Isoform36372_7";
chr10	Mandalorion	CDS	115226555	115226971	.	+	.	transcript_id "Isoform36372_7"; gene_id "Isoform36372_7.gene"; gene_name "Isoform36372_7";
chr10	Mandalorion	exon	115233910	115233974	.	+	.	transcript_id "Isoform36372_7"; gene_id "Isoform36372_7.gene"; gene_name "Isoform36372_7";
chr10	Mandalorion	CDS	115233910	115233974	.	+	.	transcript_id "Isoform36372_7"; gene_id "Isoform36372_7.gene"; gene_name "Isoform36372_7";
chr10	Mandalorion	exon	115236620	115236818	.	+	.	transcript_id "Isoform36372_7"; gene_id "Isoform36372_7.gene"; gene_name "Isoform36372_7";
chr10	Mandalorion	CDS	115236620	115236818	.	+	.	transcript_id "Isoform36372_7"; gene_id "Isoform36372_7.gene"; gene_name "Isoform36372_7";
chr10	Mandalorion	exon	115237514	115237622	.	+	.	transcript_id "Isoform36372_7"; gene_id "Isoform36372_7.gene"; gene_name "Isoform36372_7";
chr10	Mandalorion	CDS	115237514	115237617	.	+	.	transcript_id "Isoform36372_7"; gene_id "Isoform36372_7.gene"; gene_name "Isoform36372_7";
chr10	Mandalorion	stop_codon	115237618	115237620	.	+	.	transcript_id "Isoform36372_7"; gene_id "Isoform36372_7.gene"; gene_name "Isoform36372_7";
chr10	Mandalorion	transcript	115219298	115221744	.	-	.	transcript_id "Isoform36399_6"; gene_id "Isoform36399_6.gene"; gene_name "Isoform36399_6";
chr10	Mandalorion	exon	115219298	115221744	.	-	.	transcript_id "Isoform36399_6"; gene_id "Isoform36399_6.gene"; gene_name "Isoform36399_6";
chr10	Mandalorion	transcript	115219824	115221770	.	-	.	transcript_id "Isoform36404_8"; gene_id "Isoform36404_8.gene"; gene_name "Isoform36404_8";
chr10	Mandalorion	exon	115219824	115221770	.	-	.	transcript_id "Isoform36404_8"; gene_id "Isoform36404_8.gene"; gene_name "Isoform36404_8";
chr10	Mandalorion	transcript	115219906	115221765	.	+	.	transcript_id "Isoform36409_14"; gene_id "Isoform36409_14.gene"; gene_name "Isoform36409_14";
chr10	Mandalorion	exon	115219906	115221765	.	+	.	transcript_id "Isoform36409_14"; gene_id "Isoform36409_14.gene"; gene_name "Isoform36409_14";
chr10	Mandalorion	start_codon	115221103	115221105	.	+	.	transcript_id "Isoform36409_14"; gene_id "Isoform36409_14.gene"; gene_name "Isoform36409_14";
chr10	Mandalorion	CDS	115221103	115221762	.	+	.	transcript_id "Isoform36409_14"; gene_id "Isoform36409_14.gene"; gene_name "Isoform36409_14";
chr10	Mandalorion	stop_codon	115221763	115221765	.	+	.	transcript_id "Isoform36409_14"; gene_id "Isoform36409_14.gene"; gene_name "Isoform36409_14";
chr10	Mandalorion	transcript	115220877	115223551	.	+	.	transcript_id "Isoform36419_10"; gene_id "Isoform36419_10.gene"; gene_name "Isoform36419_10";
chr10	Mandalorion	exon	115220877	115223551	.	+	.	transcript_id "Isoform36419_10"; gene_id "Isoform36419_10.gene"; gene_name "Isoform36419_10";
chr10	Mandalorion	start_codon	115221103	115221105	.	+	.	transcript_id "Isoform36419_10"; gene_id "Isoform36419_10.gene"; gene_name "Isoform36419_10";
chr10	Mandalorion	CDS	115221103	115221879	.	+	.	transcript_id "Isoform36419_10"; gene_id "Isoform36419_10.gene"; gene_name "Isoform36419_10";
chr10	Mandalorion	stop_codon	115221880	115221882	.	+	.	transcript_id "Isoform36419_10"; gene_id "Isoform36419_10.gene"; gene_name "Isoform36419_10";
chr10	Mandalorion	transcript	115265310	115268676	.	+	.	transcript_id "Isoform36425_4"; gene_id "Isoform36425_4.gene"; gene_name "Isoform36425_4";
chr10	Mandalorion	exon	115265310	115268676	.	+	.	transcript_id "Isoform36425_4"; gene_id "Isoform36425_4.gene"; gene_name "Isoform36425_4";
chr10	Mandalorion	transcript	115307331	115423664	.	-	.	transcript_id "Isoform36426_7"; gene_id "Isoform36426_7.gene"; gene_name "Isoform36426_7";
chr10	Mandalorion	exon	115307331	115307940	.	-	.	transcript_id "Isoform36426_7"; gene_id "Isoform36426_7.gene"; gene_name "Isoform36426_7";
chr10	Mandalorion	CDS	115307871	115307940	.	-	.	transcript_id "Isoform36426_7"; gene_id "Isoform36426_7.gene"; gene_name "Isoform36426_7";
chr10	Mandalorion	stop_codon	115307868	115307870	.	-	.	transcript_id "Isoform36426_7"; gene_id "Isoform36426_7.gene"; gene_name "Isoform36426_7";
chr10	Mandalorion	exon	115311079	115311150	.	-	.	transcript_id "Isoform36426_7"; gene_id "Isoform36426_7.gene"; gene_name "Isoform36426_7";
chr10	Mandalorion	CDS	115311079	115311150	.	-	.	transcript_id "Isoform36426_7"; gene_id "Isoform36426_7.gene"; gene_name "Isoform36426_7";
chr10	Mandalorion	exon	115314292	115314507	.	-	.	transcript_id "Isoform36426_7"; gene_id "Isoform36426_7.gene"; gene_name "Isoform36426_7";
chr10	Mandalorion	CDS	115314292	115314507	.	-	.	transcript_id "Isoform36426_7"; gene_id "Isoform36426_7.gene"; gene_name "Isoform36426_7";
chr10	Mandalorion	exon	115331075	115331146	.	-	.	transcript_id "Isoform36426_7"; gene_id "Isoform36426_7.gene"; gene_name "Isoform36426_7";
chr10	Mandalorion	CDS	115331075	115331146	.	-	.	transcript_id "Isoform36426_7"; gene_id "Isoform36426_7.gene"; gene_name "Isoform36426_7";
chr10	Mandalorion	exon	115338272	115338343	.	-	.	transcript_id "Isoform36426_7"; gene_id "Isoform36426_7.gene"; gene_name "Isoform36426_7";
chr10	Mandalorion	CDS	115338272	115338343	.	-	.	transcript_id "Isoform36426_7"; gene_id "Isoform36426_7.gene"; gene_name "Isoform36426_7";
chr10	Mandalorion	exon	115356511	115356582	.	-	.	transcript_id "Isoform36426_7"; gene_id "Isoform36426_7.gene"; gene_name "Isoform36426_7";
chr10	Mandalorion	CDS	115356511	115356582	.	-	.	transcript_id "Isoform36426_7"; gene_id "Isoform36426_7.gene"; gene_name "Isoform36426_7";
chr10	Mandalorion	exon	115423187	115423664	.	-	.	transcript_id "Isoform36426_7"; gene_id "Isoform36426_7.gene"; gene_name "Isoform36426_7";
chr10	Mandalorion	start_codon	115423261	115423263	.	-	.	transcript_id "Isoform36426_7"; gene_id "Isoform36426_7.gene"; gene_name "Isoform36426_7";
chr10	Mandalorion	CDS	115423187	115423263	.	-	.	transcript_id "Isoform36426_7"; gene_id "Isoform36426_7.gene"; gene_name "Isoform36426_7";
chr10	Mandalorion	transcript	115329946	115423664	.	-	.	transcript_id "Isoform36427_4"; gene_id "Isoform36427_4.gene"; gene_name "Isoform36427_4";
chr10	Mandalorion	exon	115329946	115331146	.	-	.	transcript_id "Isoform36427_4"; gene_id "Isoform36427_4.gene"; gene_name "Isoform36427_4";
chr10	Mandalorion	CDS	115331074	115331146	.	-	.	transcript_id "Isoform36427_4"; gene_id "Isoform36427_4.gene"; gene_name "Isoform36427_4";
chr10	Mandalorion	stop_codon	115331071	115331073	.	-	.	transcript_id "Isoform36427_4"; gene_id "Isoform36427_4.gene"; gene_name "Isoform36427_4";
chr10	Mandalorion	exon	115338272	115338343	.	-	.	transcript_id "Isoform36427_4"; gene_id "Isoform36427_4.gene"; gene_name "Isoform36427_4";
chr10	Mandalorion	CDS	115338272	115338343	.	-	.	transcript_id "Isoform36427_4"; gene_id "Isoform36427_4.gene"; gene_name "Isoform36427_4";
chr10	Mandalorion	exon	115356511	115356582	.	-	.	transcript_id "Isoform36427_4"; gene_id "Isoform36427_4.gene"; gene_name "Isoform36427_4";
chr10	Mandalorion	CDS	115356511	115356582	.	-	.	transcript_id "Isoform36427_4"; gene_id "Isoform36427_4.gene"; gene_name "Isoform36427_4";
chr10	Mandalorion	exon	115423187	115423664	.	-	.	transcript_id "Isoform36427_4"; gene_id "Isoform36427_4.gene"; gene_name "Isoform36427_4";
chr10	Mandalorion	start_codon	115423396	115423398	.	-	.	transcript_id "Isoform36427_4"; gene_id "Isoform36427_4.gene"; gene_name "Isoform36427_4";
chr10	Mandalorion	CDS	115423187	115423398	.	-	.	transcript_id "Isoform36427_4"; gene_id "Isoform36427_4.gene"; gene_name "Isoform36427_4";
chr10	Mandalorion	transcript	115354250	115423667	.	-	.	transcript_id "Isoform36428_4"; gene_id "Isoform36428_4.gene"; gene_name "Isoform36428_4";
chr10	Mandalorion	exon	115354250	115356582	.	-	.	transcript_id "Isoform36428_4"; gene_id "Isoform36428_4.gene"; gene_name "Isoform36428_4";
chr10	Mandalorion	CDS	115356510	115356582	.	-	.	transcript_id "Isoform36428_4"; gene_id "Isoform36428_4.gene"; gene_name "Isoform36428_4";
chr10	Mandalorion	stop_codon	115356507	115356509	.	-	.	transcript_id "Isoform36428_4"; gene_id "Isoform36428_4.gene"; gene_name "Isoform36428_4";
chr10	Mandalorion	exon	115423187	115423667	.	-	.	transcript_id "Isoform36428_4"; gene_id "Isoform36428_4.gene"; gene_name "Isoform36428_4";
chr10	Mandalorion	start_codon	115423396	115423398	.	-	.	transcript_id "Isoform36428_4"; gene_id "Isoform36428_4.gene"; gene_name "Isoform36428_4";
chr10	Mandalorion	CDS	115423187	115423398	.	-	.	transcript_id "Isoform36428_4"; gene_id "Isoform36428_4.gene"; gene_name "Isoform36428_4";
chr10	Mandalorion	transcript	115286223	115423664	.	-	.	transcript_id "Isoform36431_13"; gene_id "Isoform36431_13.gene"; gene_name "Isoform36431_13";
chr10	Mandalorion	exon	115286223	115289006	.	-	.	transcript_id "Isoform36431_13"; gene_id "Isoform36431_13.gene"; gene_name "Isoform36431_13";
chr10	Mandalorion	CDS	115287922	115289006	.	-	.	transcript_id "Isoform36431_13"; gene_id "Isoform36431_13.gene"; gene_name "Isoform36431_13";
chr10	Mandalorion	stop_codon	115287919	115287921	.	-	.	transcript_id "Isoform36431_13"; gene_id "Isoform36431_13.gene"; gene_name "Isoform36431_13";
chr10	Mandalorion	exon	115290351	115290434	.	-	.	transcript_id "Isoform36431_13"; gene_id "Isoform36431_13.gene"; gene_name "Isoform36431_13";
chr10	Mandalorion	CDS	115290351	115290434	.	-	.	transcript_id "Isoform36431_13"; gene_id "Isoform36431_13.gene"; gene_name "Isoform36431_13";
chr10	Mandalorion	exon	115292553	115292698	.	-	.	transcript_id "Isoform36431_13"; gene_id "Isoform36431_13.gene"; gene_name "Isoform36431_13";
chr10	Mandalorion	CDS	115292553	115292698	.	-	.	transcript_id "Isoform36431_13"; gene_id "Isoform36431_13.gene"; gene_name "Isoform36431_13";
chr10	Mandalorion	exon	115293662	115293787	.	-	.	transcript_id "Isoform36431_13"; gene_id "Isoform36431_13.gene"; gene_name "Isoform36431_13";
chr10	Mandalorion	CDS	115293662	115293787	.	-	.	transcript_id "Isoform36431_13"; gene_id "Isoform36431_13.gene"; gene_name "Isoform36431_13";
chr10	Mandalorion	exon	115294546	115294617	.	-	.	transcript_id "Isoform36431_13"; gene_id "Isoform36431_13.gene"; gene_name "Isoform36431_13";
chr10	Mandalorion	CDS	115294546	115294617	.	-	.	transcript_id "Isoform36431_13"; gene_id "Isoform36431_13.gene"; gene_name "Isoform36431_13";
chr10	Mandalorion	exon	115296718	115296789	.	-	.	transcript_id "Isoform36431_13"; gene_id "Isoform36431_13.gene"; gene_name "Isoform36431_13";
chr10	Mandalorion	CDS	115296718	115296789	.	-	.	transcript_id "Isoform36431_13"; gene_id "Isoform36431_13.gene"; gene_name "Isoform36431_13";
chr10	Mandalorion	exon	115298607	115298672	.	-	.	transcript_id "Isoform36431_13"; gene_id "Isoform36431_13.gene"; gene_name "Isoform36431_13";
chr10	Mandalorion	CDS	115298607	115298672	.	-	.	transcript_id "Isoform36431_13"; gene_id "Isoform36431_13.gene"; gene_name "Isoform36431_13";
chr10	Mandalorion	exon	115302035	115302106	.	-	.	transcript_id "Isoform36431_13"; gene_id "Isoform36431_13.gene"; gene_name "Isoform36431_13";
chr10	Mandalorion	CDS	115302035	115302106	.	-	.	transcript_id "Isoform36431_13"; gene_id "Isoform36431_13.gene"; gene_name "Isoform36431_13";
chr10	Mandalorion	exon	115302247	115302315	.	-	.	transcript_id "Isoform36431_13"; gene_id "Isoform36431_13.gene"; gene_name "Isoform36431_13";
chr10	Mandalorion	CDS	115302247	115302315	.	-	.	transcript_id "Isoform36431_13"; gene_id "Isoform36431_13.gene"; gene_name "Isoform36431_13";
chr10	Mandalorion	exon	115302461	115302532	.	-	.	transcript_id "Isoform36431_13"; gene_id "Isoform36431_13.gene"; gene_name "Isoform36431_13";
chr10	Mandalorion	CDS	115302461	115302532	.	-	.	transcript_id "Isoform36431_13"; gene_id "Isoform36431_13.gene"; gene_name "Isoform36431_13";
chr10	Mandalorion	exon	115306469	115306540	.	-	.	transcript_id "Isoform36431_13"; gene_id "Isoform36431_13.gene"; gene_name "Isoform36431_13";
chr10	Mandalorion	CDS	115306469	115306540	.	-	.	transcript_id "Isoform36431_13"; gene_id "Isoform36431_13.gene"; gene_name "Isoform36431_13";
chr10	Mandalorion	exon	115307872	115307940	.	-	.	transcript_id "Isoform36431_13"; gene_id "Isoform36431_13.gene"; gene_name "Isoform36431_13";
chr10	Mandalorion	CDS	115307872	115307940	.	-	.	transcript_id "Isoform36431_13"; gene_id "Isoform36431_13.gene"; gene_name "Isoform36431_13";
chr10	Mandalorion	exon	115311079	115311150	.	-	.	transcript_id "Isoform36431_13"; gene_id "Isoform36431_13.gene"; gene_name "Isoform36431_13";
chr10	Mandalorion	CDS	115311079	115311150	.	-	.	transcript_id "Isoform36431_13"; gene_id "Isoform36431_13.gene"; gene_name "Isoform36431_13";
chr10	Mandalorion	exon	115314292	115314507	.	-	.	transcript_id "Isoform36431_13"; gene_id "Isoform36431_13.gene"; gene_name "Isoform36431_13";
chr10	Mandalorion	CDS	115314292	115314507	.	-	.	transcript_id "Isoform36431_13"; gene_id "Isoform36431_13.gene"; gene_name "Isoform36431_13";
chr10	Mandalorion	exon	115331075	115331146	.	-	.	transcript_id "Isoform36431_13"; gene_id "Isoform36431_13.gene"; gene_name "Isoform36431_13";
chr10	Mandalorion	CDS	115331075	115331146	.	-	.	transcript_id "Isoform36431_13"; gene_id "Isoform36431_13.gene"; gene_name "Isoform36431_13";
chr10	Mandalorion	exon	115338272	115338343	.	-	.	transcript_id "Isoform36431_13"; gene_id "Isoform36431_13.gene"; gene_name "Isoform36431_13";
chr10	Mandalorion	CDS	115338272	115338343	.	-	.	transcript_id "Isoform36431_13"; gene_id "Isoform36431_13.gene"; gene_name "Isoform36431_13";
chr10	Mandalorion	exon	115356511	115356582	.	-	.	transcript_id "Isoform36431_13"; gene_id "Isoform36431_13.gene"; gene_name "Isoform36431_13";
chr10	Mandalorion	CDS	115356511	115356582	.	-	.	transcript_id "Isoform36431_13"; gene_id "Isoform36431_13.gene"; gene_name "Isoform36431_13";
chr10	Mandalorion	exon	115423187	115423664	.	-	.	transcript_id "Isoform36431_13"; gene_id "Isoform36431_13.gene"; gene_name "Isoform36431_13";
chr10	Mandalorion	start_codon	115423261	115423263	.	-	.	transcript_id "Isoform36431_13"; gene_id "Isoform36431_13.gene"; gene_name "Isoform36431_13";
chr10	Mandalorion	CDS	115423187	115423263	.	-	.	transcript_id "Isoform36431_13"; gene_id "Isoform36431_13.gene"; gene_name "Isoform36431_13";
chr10	Mandalorion	transcript	115653173	115685521	.	+	.	transcript_id "Isoform36434_3"; gene_id "Isoform36434_3.gene"; gene_name "Isoform36434_3";
chr10	Mandalorion	exon	115653173	115653255	.	+	.	transcript_id "Isoform36434_3"; gene_id "Isoform36434_3.gene"; gene_name "Isoform36434_3";
chr10	Mandalorion	exon	115653398	115653565	.	+	.	transcript_id "Isoform36434_3"; gene_id "Isoform36434_3.gene"; gene_name "Isoform36434_3";
chr10	Mandalorion	start_codon	115653506	115653508	.	+	.	transcript_id "Isoform36434_3"; gene_id "Isoform36434_3.gene"; gene_name "Isoform36434_3";
chr10	Mandalorion	CDS	115653506	115653565	.	+	.	transcript_id "Isoform36434_3"; gene_id "Isoform36434_3.gene"; gene_name "Isoform36434_3";
chr10	Mandalorion	exon	115663726	115663788	.	+	.	transcript_id "Isoform36434_3"; gene_id "Isoform36434_3.gene"; gene_name "Isoform36434_3";
chr10	Mandalorion	CDS	115663726	115663788	.	+	.	transcript_id "Isoform36434_3"; gene_id "Isoform36434_3.gene"; gene_name "Isoform36434_3";
chr10	Mandalorion	exon	115669090	115669227	.	+	.	transcript_id "Isoform36434_3"; gene_id "Isoform36434_3.gene"; gene_name "Isoform36434_3";
chr10	Mandalorion	CDS	115669090	115669227	.	+	.	transcript_id "Isoform36434_3"; gene_id "Isoform36434_3.gene"; gene_name "Isoform36434_3";
chr10	Mandalorion	exon	115670997	115671071	.	+	.	transcript_id "Isoform36434_3"; gene_id "Isoform36434_3.gene"; gene_name "Isoform36434_3";
chr10	Mandalorion	CDS	115670997	115671071	.	+	.	transcript_id "Isoform36434_3"; gene_id "Isoform36434_3.gene"; gene_name "Isoform36434_3";
chr10	Mandalorion	exon	115671181	115671288	.	+	.	transcript_id "Isoform36434_3"; gene_id "Isoform36434_3.gene"; gene_name "Isoform36434_3";
chr10	Mandalorion	CDS	115671181	115671288	.	+	.	transcript_id "Isoform36434_3"; gene_id "Isoform36434_3.gene"; gene_name "Isoform36434_3";
chr10	Mandalorion	exon	115675780	115675905	.	+	.	transcript_id "Isoform36434_3"; gene_id "Isoform36434_3.gene"; gene_name "Isoform36434_3";
chr10	Mandalorion	CDS	115675780	115675905	.	+	.	transcript_id "Isoform36434_3"; gene_id "Isoform36434_3.gene"; gene_name "Isoform36434_3";
chr10	Mandalorion	exon	115679957	115680040	.	+	.	transcript_id "Isoform36434_3"; gene_id "Isoform36434_3.gene"; gene_name "Isoform36434_3";
chr10	Mandalorion	CDS	115679957	115680040	.	+	.	transcript_id "Isoform36434_3"; gene_id "Isoform36434_3.gene"; gene_name "Isoform36434_3";
chr10	Mandalorion	exon	115685248	115685521	.	+	.	transcript_id "Isoform36434_3"; gene_id "Isoform36434_3.gene"; gene_name "Isoform36434_3";
chr10	Mandalorion	CDS	115685248	115685298	.	+	.	transcript_id "Isoform36434_3"; gene_id "Isoform36434_3.gene"; gene_name "Isoform36434_3";
chr10	Mandalorion	stop_codon	115685299	115685301	.	+	.	transcript_id "Isoform36434_3"; gene_id "Isoform36434_3.gene"; gene_name "Isoform36434_3";
chr10	Mandalorion	transcript	115653181	115685521	.	+	.	transcript_id "Isoform36435_4"; gene_id "Isoform36435_4.gene"; gene_name "Isoform36435_4";
chr10	Mandalorion	exon	115653181	115653291	.	+	.	transcript_id "Isoform36435_4"; gene_id "Isoform36435_4.gene"; gene_name "Isoform36435_4";
chr10	Mandalorion	exon	115653398	115653565	.	+	.	transcript_id "Isoform36435_4"; gene_id "Isoform36435_4.gene"; gene_name "Isoform36435_4";
chr10	Mandalorion	start_codon	115653506	115653508	.	+	.	transcript_id "Isoform36435_4"; gene_id "Isoform36435_4.gene"; gene_name "Isoform36435_4";
chr10	Mandalorion	CDS	115653506	115653565	.	+	.	transcript_id "Isoform36435_4"; gene_id "Isoform36435_4.gene"; gene_name "Isoform36435_4";
chr10	Mandalorion	exon	115663726	115663788	.	+	.	transcript_id "Isoform36435_4"; gene_id "Isoform36435_4.gene"; gene_name "Isoform36435_4";
chr10	Mandalorion	CDS	115663726	115663788	.	+	.	transcript_id "Isoform36435_4"; gene_id "Isoform36435_4.gene"; gene_name "Isoform36435_4";
chr10	Mandalorion	exon	115669090	115669227	.	+	.	transcript_id "Isoform36435_4"; gene_id "Isoform36435_4.gene"; gene_name "Isoform36435_4";
chr10	Mandalorion	CDS	115669090	115669227	.	+	.	transcript_id "Isoform36435_4"; gene_id "Isoform36435_4.gene"; gene_name "Isoform36435_4";
chr10	Mandalorion	exon	115670997	115671071	.	+	.	transcript_id "Isoform36435_4"; gene_id "Isoform36435_4.gene"; gene_name "Isoform36435_4";
chr10	Mandalorion	CDS	115670997	115671071	.	+	.	transcript_id "Isoform36435_4"; gene_id "Isoform36435_4.gene"; gene_name "Isoform36435_4";
chr10	Mandalorion	exon	115671181	115671288	.	+	.	transcript_id "Isoform36435_4"; gene_id "Isoform36435_4.gene"; gene_name "Isoform36435_4";
chr10	Mandalorion	CDS	115671181	115671288	.	+	.	transcript_id "Isoform36435_4"; gene_id "Isoform36435_4.gene"; gene_name "Isoform36435_4";
chr10	Mandalorion	exon	115675780	115675905	.	+	.	transcript_id "Isoform36435_4"; gene_id "Isoform36435_4.gene"; gene_name "Isoform36435_4";
chr10	Mandalorion	CDS	115675780	115675905	.	+	.	transcript_id "Isoform36435_4"; gene_id "Isoform36435_4.gene"; gene_name "Isoform36435_4";
chr10	Mandalorion	exon	115679957	115680040	.	+	.	transcript_id "Isoform36435_4"; gene_id "Isoform36435_4.gene"; gene_name "Isoform36435_4";
chr10	Mandalorion	CDS	115679957	115680040	.	+	.	transcript_id "Isoform36435_4"; gene_id "Isoform36435_4.gene"; gene_name "Isoform36435_4";
chr10	Mandalorion	exon	115685248	115685521	.	+	.	transcript_id "Isoform36435_4"; gene_id "Isoform36435_4.gene"; gene_name "Isoform36435_4";
chr10	Mandalorion	CDS	115685248	115685298	.	+	.	transcript_id "Isoform36435_4"; gene_id "Isoform36435_4.gene"; gene_name "Isoform36435_4";
chr10	Mandalorion	stop_codon	115685299	115685301	.	+	.	transcript_id "Isoform36435_4"; gene_id "Isoform36435_4.gene"; gene_name "Isoform36435_4";
chr10	Mandalorion	transcript	115653176	115685521	.	+	.	transcript_id "Isoform36437_4"; gene_id "Isoform36437_4.gene"; gene_name "Isoform36437_4";
chr10	Mandalorion	exon	115653176	115653565	.	+	.	transcript_id "Isoform36437_4"; gene_id "Isoform36437_4.gene"; gene_name "Isoform36437_4";
chr10	Mandalorion	start_codon	115653506	115653508	.	+	.	transcript_id "Isoform36437_4"; gene_id "Isoform36437_4.gene"; gene_name "Isoform36437_4";
chr10	Mandalorion	CDS	115653506	115653565	.	+	.	transcript_id "Isoform36437_4"; gene_id "Isoform36437_4.gene"; gene_name "Isoform36437_4";
chr10	Mandalorion	exon	115663726	115663788	.	+	.	transcript_id "Isoform36437_4"; gene_id "Isoform36437_4.gene"; gene_name "Isoform36437_4";
chr10	Mandalorion	CDS	115663726	115663788	.	+	.	transcript_id "Isoform36437_4"; gene_id "Isoform36437_4.gene"; gene_name "Isoform36437_4";
chr10	Mandalorion	exon	115669090	115669227	.	+	.	transcript_id "Isoform36437_4"; gene_id "Isoform36437_4.gene"; gene_name "Isoform36437_4";
chr10	Mandalorion	CDS	115669090	115669227	.	+	.	transcript_id "Isoform36437_4"; gene_id "Isoform36437_4.gene"; gene_name "Isoform36437_4";
chr10	Mandalorion	exon	115670997	115671071	.	+	.	transcript_id "Isoform36437_4"; gene_id "Isoform36437_4.gene"; gene_name "Isoform36437_4";
chr10	Mandalorion	CDS	115670997	115671071	.	+	.	transcript_id "Isoform36437_4"; gene_id "Isoform36437_4.gene"; gene_name "Isoform36437_4";
chr10	Mandalorion	exon	115671181	115671288	.	+	.	transcript_id "Isoform36437_4"; gene_id "Isoform36437_4.gene"; gene_name "Isoform36437_4";
chr10	Mandalorion	CDS	115671181	115671288	.	+	.	transcript_id "Isoform36437_4"; gene_id "Isoform36437_4.gene"; gene_name "Isoform36437_4";
chr10	Mandalorion	exon	115675780	115675905	.	+	.	transcript_id "Isoform36437_4"; gene_id "Isoform36437_4.gene"; gene_name "Isoform36437_4";
chr10	Mandalorion	CDS	115675780	115675905	.	+	.	transcript_id "Isoform36437_4"; gene_id "Isoform36437_4.gene"; gene_name "Isoform36437_4";
chr10	Mandalorion	exon	115679957	115680040	.	+	.	transcript_id "Isoform36437_4"; gene_id "Isoform36437_4.gene"; gene_name "Isoform36437_4";
chr10	Mandalorion	CDS	115679957	115680040	.	+	.	transcript_id "Isoform36437_4"; gene_id "Isoform36437_4.gene"; gene_name "Isoform36437_4";
chr10	Mandalorion	exon	115685248	115685521	.	+	.	transcript_id "Isoform36437_4"; gene_id "Isoform36437_4.gene"; gene_name "Isoform36437_4";
chr10	Mandalorion	CDS	115685248	115685298	.	+	.	transcript_id "Isoform36437_4"; gene_id "Isoform36437_4.gene"; gene_name "Isoform36437_4";
chr10	Mandalorion	stop_codon	115685299	115685301	.	+	.	transcript_id "Isoform36437_4"; gene_id "Isoform36437_4.gene"; gene_name "Isoform36437_4";
chr10	Mandalorion	transcript	115653394	115685523	.	+	.	transcript_id "Isoform36438_12"; gene_id "Isoform36438_12.gene"; gene_name "Isoform36438_12";
chr10	Mandalorion	exon	115653394	115653565	.	+	.	transcript_id "Isoform36438_12"; gene_id "Isoform36438_12.gene"; gene_name "Isoform36438_12";
chr10	Mandalorion	start_codon	115653506	115653508	.	+	.	transcript_id "Isoform36438_12"; gene_id "Isoform36438_12.gene"; gene_name "Isoform36438_12";
chr10	Mandalorion	CDS	115653506	115653565	.	+	.	transcript_id "Isoform36438_12"; gene_id "Isoform36438_12.gene"; gene_name "Isoform36438_12";
chr10	Mandalorion	exon	115663726	115663788	.	+	.	transcript_id "Isoform36438_12"; gene_id "Isoform36438_12.gene"; gene_name "Isoform36438_12";
chr10	Mandalorion	CDS	115663726	115663788	.	+	.	transcript_id "Isoform36438_12"; gene_id "Isoform36438_12.gene"; gene_name "Isoform36438_12";
chr10	Mandalorion	exon	115669090	115669227	.	+	.	transcript_id "Isoform36438_12"; gene_id "Isoform36438_12.gene"; gene_name "Isoform36438_12";
chr10	Mandalorion	CDS	115669090	115669227	.	+	.	transcript_id "Isoform36438_12"; gene_id "Isoform36438_12.gene"; gene_name "Isoform36438_12";
chr10	Mandalorion	exon	115670997	115671071	.	+	.	transcript_id "Isoform36438_12"; gene_id "Isoform36438_12.gene"; gene_name "Isoform36438_12";
chr10	Mandalorion	CDS	115670997	115671071	.	+	.	transcript_id "Isoform36438_12"; gene_id "Isoform36438_12.gene"; gene_name "Isoform36438_12";
chr10	Mandalorion	exon	115671181	115671288	.	+	.	transcript_id "Isoform36438_12"; gene_id "Isoform36438_12.gene"; gene_name "Isoform36438_12";
chr10	Mandalorion	CDS	115671181	115671288	.	+	.	transcript_id "Isoform36438_12"; gene_id "Isoform36438_12.gene"; gene_name "Isoform36438_12";
chr10	Mandalorion	exon	115675780	115675905	.	+	.	transcript_id "Isoform36438_12"; gene_id "Isoform36438_12.gene"; gene_name "Isoform36438_12";
chr10	Mandalorion	CDS	115675780	115675905	.	+	.	transcript_id "Isoform36438_12"; gene_id "Isoform36438_12.gene"; gene_name "Isoform36438_12";
chr10	Mandalorion	exon	115679957	115680040	.	+	.	transcript_id "Isoform36438_12"; gene_id "Isoform36438_12.gene"; gene_name "Isoform36438_12";
chr10	Mandalorion	CDS	115679957	115680040	.	+	.	transcript_id "Isoform36438_12"; gene_id "Isoform36438_12.gene"; gene_name "Isoform36438_12";
chr10	Mandalorion	exon	115685248	115685523	.	+	.	transcript_id "Isoform36438_12"; gene_id "Isoform36438_12.gene"; gene_name "Isoform36438_12";
chr10	Mandalorion	CDS	115685248	115685298	.	+	.	transcript_id "Isoform36438_12"; gene_id "Isoform36438_12.gene"; gene_name "Isoform36438_12";
chr10	Mandalorion	stop_codon	115685299	115685301	.	+	.	transcript_id "Isoform36438_12"; gene_id "Isoform36438_12.gene"; gene_name "Isoform36438_12";
chr10	Mandalorion	transcript	116088810	116110835	.	+	.	transcript_id "Isoform36440_6"; gene_id "Isoform36440_6.gene"; gene_name "Isoform36440_6";
chr10	Mandalorion	exon	116088810	116088881	.	+	.	transcript_id "Isoform36440_6"; gene_id "Isoform36440_6.gene"; gene_name "Isoform36440_6";
chr10	Mandalorion	start_codon	116088817	116088819	.	+	.	transcript_id "Isoform36440_6"; gene_id "Isoform36440_6.gene"; gene_name "Isoform36440_6";
chr10	Mandalorion	CDS	116088817	116088881	.	+	.	transcript_id "Isoform36440_6"; gene_id "Isoform36440_6.gene"; gene_name "Isoform36440_6";
chr10	Mandalorion	exon	116092035	116092147	.	+	.	transcript_id "Isoform36440_6"; gene_id "Isoform36440_6.gene"; gene_name "Isoform36440_6";
chr10	Mandalorion	CDS	116092035	116092147	.	+	.	transcript_id "Isoform36440_6"; gene_id "Isoform36440_6.gene"; gene_name "Isoform36440_6";
chr10	Mandalorion	exon	116109638	116110835	.	+	.	transcript_id "Isoform36440_6"; gene_id "Isoform36440_6.gene"; gene_name "Isoform36440_6";
chr10	Mandalorion	CDS	116109638	116109768	.	+	.	transcript_id "Isoform36440_6"; gene_id "Isoform36440_6.gene"; gene_name "Isoform36440_6";
chr10	Mandalorion	stop_codon	116109769	116109771	.	+	.	transcript_id "Isoform36440_6"; gene_id "Isoform36440_6.gene"; gene_name "Isoform36440_6";
chr10	Mandalorion	transcript	116111429	116120709	.	+	.	transcript_id "Isoform36441_44"; gene_id "Isoform36441_44.gene"; gene_name "Isoform36441_44";
chr10	Mandalorion	exon	116111429	116111536	.	+	.	transcript_id "Isoform36441_44"; gene_id "Isoform36441_44.gene"; gene_name "Isoform36441_44";
chr10	Mandalorion	start_codon	116111482	116111484	.	+	.	transcript_id "Isoform36441_44"; gene_id "Isoform36441_44.gene"; gene_name "Isoform36441_44";
chr10	Mandalorion	CDS	116111482	116111536	.	+	.	transcript_id "Isoform36441_44"; gene_id "Isoform36441_44.gene"; gene_name "Isoform36441_44";
chr10	Mandalorion	exon	116113077	116113472	.	+	.	transcript_id "Isoform36441_44"; gene_id "Isoform36441_44.gene"; gene_name "Isoform36441_44";
chr10	Mandalorion	CDS	116113077	116113472	.	+	.	transcript_id "Isoform36441_44"; gene_id "Isoform36441_44.gene"; gene_name "Isoform36441_44";
chr10	Mandalorion	exon	116119319	116120709	.	+	.	transcript_id "Isoform36441_44"; gene_id "Isoform36441_44.gene"; gene_name "Isoform36441_44";
chr10	Mandalorion	CDS	116119319	116119950	.	+	.	transcript_id "Isoform36441_44"; gene_id "Isoform36441_44.gene"; gene_name "Isoform36441_44";
chr10	Mandalorion	stop_codon	116119951	116119953	.	+	.	transcript_id "Isoform36441_44"; gene_id "Isoform36441_44.gene"; gene_name "Isoform36441_44";
chr10	Mandalorion	transcript	116216789	116220054	.	+	.	transcript_id "Isoform36451_3"; gene_id "Isoform36451_3.gene"; gene_name "Isoform36451_3";
chr10	Mandalorion	exon	116216789	116216857	.	+	.	transcript_id "Isoform36451_3"; gene_id "Isoform36451_3.gene"; gene_name "Isoform36451_3";
chr10	Mandalorion	exon	116219758	116220054	.	+	.	transcript_id "Isoform36451_3"; gene_id "Isoform36451_3.gene"; gene_name "Isoform36451_3";
chr10	Mandalorion	transcript	116220282	116221511	.	+	.	transcript_id "Isoform36454_3"; gene_id "Isoform36454_3.gene"; gene_name "Isoform36454_3";
chr10	Mandalorion	exon	116220282	116221511	.	+	.	transcript_id "Isoform36454_3"; gene_id "Isoform36454_3.gene"; gene_name "Isoform36454_3";
chr10	Mandalorion	transcript	116223212	116225435	.	+	.	transcript_id "Isoform36460_3"; gene_id "Isoform36460_3.gene"; gene_name "Isoform36460_3";
chr10	Mandalorion	exon	116223212	116225435	.	+	.	transcript_id "Isoform36460_3"; gene_id "Isoform36460_3.gene"; gene_name "Isoform36460_3";
chr10	Mandalorion	transcript	116223363	116225438	.	+	.	transcript_id "Isoform36461_10"; gene_id "Isoform36461_10.gene"; gene_name "Isoform36461_10";
chr10	Mandalorion	exon	116223363	116225438	.	+	.	transcript_id "Isoform36461_10"; gene_id "Isoform36461_10.gene"; gene_name "Isoform36461_10";
chr10	Mandalorion	transcript	116321070	116417405	.	-	.	transcript_id "Isoform36485_16"; gene_id "Isoform36485_16.gene"; gene_name "Isoform36485_16";
chr10	Mandalorion	exon	116321070	116322191	.	-	.	transcript_id "Isoform36485_16"; gene_id "Isoform36485_16.gene"; gene_name "Isoform36485_16";
chr10	Mandalorion	CDS	116322108	116322191	.	-	.	transcript_id "Isoform36485_16"; gene_id "Isoform36485_16.gene"; gene_name "Isoform36485_16";
chr10	Mandalorion	stop_codon	116322105	116322107	.	-	.	transcript_id "Isoform36485_16"; gene_id "Isoform36485_16.gene"; gene_name "Isoform36485_16";
chr10	Mandalorion	exon	116328197	116328341	.	-	.	transcript_id "Isoform36485_16"; gene_id "Isoform36485_16.gene"; gene_name "Isoform36485_16";
chr10	Mandalorion	CDS	116328197	116328341	.	-	.	transcript_id "Isoform36485_16"; gene_id "Isoform36485_16.gene"; gene_name "Isoform36485_16";
chr10	Mandalorion	exon	116329598	116329698	.	-	.	transcript_id "Isoform36485_16"; gene_id "Isoform36485_16.gene"; gene_name "Isoform36485_16";
chr10	Mandalorion	CDS	116329598	116329698	.	-	.	transcript_id "Isoform36485_16"; gene_id "Isoform36485_16.gene"; gene_name "Isoform36485_16";
chr10	Mandalorion	exon	116330728	116330777	.	-	.	transcript_id "Isoform36485_16"; gene_id "Isoform36485_16.gene"; gene_name "Isoform36485_16";
chr10	Mandalorion	CDS	116330728	116330777	.	-	.	transcript_id "Isoform36485_16"; gene_id "Isoform36485_16.gene"; gene_name "Isoform36485_16";
chr10	Mandalorion	exon	116330865	116330926	.	-	.	transcript_id "Isoform36485_16"; gene_id "Isoform36485_16.gene"; gene_name "Isoform36485_16";
chr10	Mandalorion	CDS	116330865	116330926	.	-	.	transcript_id "Isoform36485_16"; gene_id "Isoform36485_16.gene"; gene_name "Isoform36485_16";
chr10	Mandalorion	exon	116333991	116334147	.	-	.	transcript_id "Isoform36485_16"; gene_id "Isoform36485_16.gene"; gene_name "Isoform36485_16";
chr10	Mandalorion	CDS	116333991	116334147	.	-	.	transcript_id "Isoform36485_16"; gene_id "Isoform36485_16.gene"; gene_name "Isoform36485_16";
chr10	Mandalorion	exon	116334243	116334363	.	-	.	transcript_id "Isoform36485_16"; gene_id "Isoform36485_16.gene"; gene_name "Isoform36485_16";
chr10	Mandalorion	CDS	116334243	116334363	.	-	.	transcript_id "Isoform36485_16"; gene_id "Isoform36485_16.gene"; gene_name "Isoform36485_16";
chr10	Mandalorion	exon	116335247	116335371	.	-	.	transcript_id "Isoform36485_16"; gene_id "Isoform36485_16.gene"; gene_name "Isoform36485_16";
chr10	Mandalorion	CDS	116335247	116335371	.	-	.	transcript_id "Isoform36485_16"; gene_id "Isoform36485_16.gene"; gene_name "Isoform36485_16";
chr10	Mandalorion	exon	116337097	116337222	.	-	.	transcript_id "Isoform36485_16"; gene_id "Isoform36485_16.gene"; gene_name "Isoform36485_16";
chr10	Mandalorion	CDS	116337097	116337222	.	-	.	transcript_id "Isoform36485_16"; gene_id "Isoform36485_16.gene"; gene_name "Isoform36485_16";
chr10	Mandalorion	exon	116339940	116340019	.	-	.	transcript_id "Isoform36485_16"; gene_id "Isoform36485_16.gene"; gene_name "Isoform36485_16";
chr10	Mandalorion	CDS	116339940	116340019	.	-	.	transcript_id "Isoform36485_16"; gene_id "Isoform36485_16.gene"; gene_name "Isoform36485_16";
chr10	Mandalorion	exon	116342134	116342316	.	-	.	transcript_id "Isoform36485_16"; gene_id "Isoform36485_16.gene"; gene_name "Isoform36485_16";
chr10	Mandalorion	CDS	116342134	116342316	.	-	.	transcript_id "Isoform36485_16"; gene_id "Isoform36485_16.gene"; gene_name "Isoform36485_16";
chr10	Mandalorion	exon	116342946	116343093	.	-	.	transcript_id "Isoform36485_16"; gene_id "Isoform36485_16.gene"; gene_name "Isoform36485_16";
chr10	Mandalorion	CDS	116342946	116343093	.	-	.	transcript_id "Isoform36485_16"; gene_id "Isoform36485_16.gene"; gene_name "Isoform36485_16";
chr10	Mandalorion	exon	116353222	116353288	.	-	.	transcript_id "Isoform36485_16"; gene_id "Isoform36485_16.gene"; gene_name "Isoform36485_16";
chr10	Mandalorion	CDS	116353222	116353288	.	-	.	transcript_id "Isoform36485_16"; gene_id "Isoform36485_16.gene"; gene_name "Isoform36485_16";
chr10	Mandalorion	exon	116363732	116363854	.	-	.	transcript_id "Isoform36485_16"; gene_id "Isoform36485_16.gene"; gene_name "Isoform36485_16";
chr10	Mandalorion	CDS	116363732	116363854	.	-	.	transcript_id "Isoform36485_16"; gene_id "Isoform36485_16.gene"; gene_name "Isoform36485_16";
chr10	Mandalorion	exon	116373126	116373183	.	-	.	transcript_id "Isoform36485_16"; gene_id "Isoform36485_16.gene"; gene_name "Isoform36485_16";
chr10	Mandalorion	start_codon	116373144	116373146	.	-	.	transcript_id "Isoform36485_16"; gene_id "Isoform36485_16.gene"; gene_name "Isoform36485_16";
chr10	Mandalorion	CDS	116373126	116373146	.	-	.	transcript_id "Isoform36485_16"; gene_id "Isoform36485_16.gene"; gene_name "Isoform36485_16";
chr10	Mandalorion	exon	116384938	116385010	.	-	.	transcript_id "Isoform36485_16"; gene_id "Isoform36485_16.gene"; gene_name "Isoform36485_16";
chr10	Mandalorion	exon	116417358	116417405	.	-	.	transcript_id "Isoform36485_16"; gene_id "Isoform36485_16.gene"; gene_name "Isoform36485_16";
chr10	Mandalorion	transcript	116321070	116417405	.	-	.	transcript_id "Isoform36492_55"; gene_id "Isoform36492_55.gene"; gene_name "Isoform36492_55";
chr10	Mandalorion	exon	116321070	116322191	.	-	.	transcript_id "Isoform36492_55"; gene_id "Isoform36492_55.gene"; gene_name "Isoform36492_55";
chr10	Mandalorion	CDS	116322108	116322191	.	-	.	transcript_id "Isoform36492_55"; gene_id "Isoform36492_55.gene"; gene_name "Isoform36492_55";
chr10	Mandalorion	stop_codon	116322105	116322107	.	-	.	transcript_id "Isoform36492_55"; gene_id "Isoform36492_55.gene"; gene_name "Isoform36492_55";
chr10	Mandalorion	exon	116328197	116328341	.	-	.	transcript_id "Isoform36492_55"; gene_id "Isoform36492_55.gene"; gene_name "Isoform36492_55";
chr10	Mandalorion	CDS	116328197	116328341	.	-	.	transcript_id "Isoform36492_55"; gene_id "Isoform36492_55.gene"; gene_name "Isoform36492_55";
chr10	Mandalorion	exon	116329598	116329698	.	-	.	transcript_id "Isoform36492_55"; gene_id "Isoform36492_55.gene"; gene_name "Isoform36492_55";
chr10	Mandalorion	CDS	116329598	116329698	.	-	.	transcript_id "Isoform36492_55"; gene_id "Isoform36492_55.gene"; gene_name "Isoform36492_55";
chr10	Mandalorion	exon	116330728	116330777	.	-	.	transcript_id "Isoform36492_55"; gene_id "Isoform36492_55.gene"; gene_name "Isoform36492_55";
chr10	Mandalorion	CDS	116330728	116330777	.	-	.	transcript_id "Isoform36492_55"; gene_id "Isoform36492_55.gene"; gene_name "Isoform36492_55";
chr10	Mandalorion	exon	116330865	116330926	.	-	.	transcript_id "Isoform36492_55"; gene_id "Isoform36492_55.gene"; gene_name "Isoform36492_55";
chr10	Mandalorion	CDS	116330865	116330926	.	-	.	transcript_id "Isoform36492_55"; gene_id "Isoform36492_55.gene"; gene_name "Isoform36492_55";
chr10	Mandalorion	exon	116333991	116334147	.	-	.	transcript_id "Isoform36492_55"; gene_id "Isoform36492_55.gene"; gene_name "Isoform36492_55";
chr10	Mandalorion	CDS	116333991	116334147	.	-	.	transcript_id "Isoform36492_55"; gene_id "Isoform36492_55.gene"; gene_name "Isoform36492_55";
chr10	Mandalorion	exon	116334243	116334363	.	-	.	transcript_id "Isoform36492_55"; gene_id "Isoform36492_55.gene"; gene_name "Isoform36492_55";
chr10	Mandalorion	CDS	116334243	116334363	.	-	.	transcript_id "Isoform36492_55"; gene_id "Isoform36492_55.gene"; gene_name "Isoform36492_55";
chr10	Mandalorion	exon	116335247	116335371	.	-	.	transcript_id "Isoform36492_55"; gene_id "Isoform36492_55.gene"; gene_name "Isoform36492_55";
chr10	Mandalorion	CDS	116335247	116335371	.	-	.	transcript_id "Isoform36492_55"; gene_id "Isoform36492_55.gene"; gene_name "Isoform36492_55";
chr10	Mandalorion	exon	116337097	116337222	.	-	.	transcript_id "Isoform36492_55"; gene_id "Isoform36492_55.gene"; gene_name "Isoform36492_55";
chr10	Mandalorion	CDS	116337097	116337222	.	-	.	transcript_id "Isoform36492_55"; gene_id "Isoform36492_55.gene"; gene_name "Isoform36492_55";
chr10	Mandalorion	exon	116339940	116340019	.	-	.	transcript_id "Isoform36492_55"; gene_id "Isoform36492_55.gene"; gene_name "Isoform36492_55";
chr10	Mandalorion	CDS	116339940	116340019	.	-	.	transcript_id "Isoform36492_55"; gene_id "Isoform36492_55.gene"; gene_name "Isoform36492_55";
chr10	Mandalorion	exon	116342134	116342316	.	-	.	transcript_id "Isoform36492_55"; gene_id "Isoform36492_55.gene"; gene_name "Isoform36492_55";
chr10	Mandalorion	CDS	116342134	116342316	.	-	.	transcript_id "Isoform36492_55"; gene_id "Isoform36492_55.gene"; gene_name "Isoform36492_55";
chr10	Mandalorion	exon	116342946	116343093	.	-	.	transcript_id "Isoform36492_55"; gene_id "Isoform36492_55.gene"; gene_name "Isoform36492_55";
chr10	Mandalorion	CDS	116342946	116343093	.	-	.	transcript_id "Isoform36492_55"; gene_id "Isoform36492_55.gene"; gene_name "Isoform36492_55";
chr10	Mandalorion	exon	116353222	116353288	.	-	.	transcript_id "Isoform36492_55"; gene_id "Isoform36492_55.gene"; gene_name "Isoform36492_55";
chr10	Mandalorion	CDS	116353222	116353288	.	-	.	transcript_id "Isoform36492_55"; gene_id "Isoform36492_55.gene"; gene_name "Isoform36492_55";
chr10	Mandalorion	exon	116363732	116363854	.	-	.	transcript_id "Isoform36492_55"; gene_id "Isoform36492_55.gene"; gene_name "Isoform36492_55";
chr10	Mandalorion	CDS	116363732	116363854	.	-	.	transcript_id "Isoform36492_55"; gene_id "Isoform36492_55.gene"; gene_name "Isoform36492_55";
chr10	Mandalorion	exon	116373126	116373183	.	-	.	transcript_id "Isoform36492_55"; gene_id "Isoform36492_55.gene"; gene_name "Isoform36492_55";
chr10	Mandalorion	start_codon	116373144	116373146	.	-	.	transcript_id "Isoform36492_55"; gene_id "Isoform36492_55.gene"; gene_name "Isoform36492_55";
chr10	Mandalorion	CDS	116373126	116373146	.	-	.	transcript_id "Isoform36492_55"; gene_id "Isoform36492_55.gene"; gene_name "Isoform36492_55";
chr10	Mandalorion	exon	116384938	116385080	.	-	.	transcript_id "Isoform36492_55"; gene_id "Isoform36492_55.gene"; gene_name "Isoform36492_55";
chr10	Mandalorion	exon	116417358	116417405	.	-	.	transcript_id "Isoform36492_55"; gene_id "Isoform36492_55.gene"; gene_name "Isoform36492_55";
chr10	Mandalorion	transcript	116321070	116417405	.	-	.	transcript_id "Isoform36502_25"; gene_id "Isoform36502_25.gene"; gene_name "Isoform36502_25";
chr10	Mandalorion	exon	116321070	116322191	.	-	.	transcript_id "Isoform36502_25"; gene_id "Isoform36502_25.gene"; gene_name "Isoform36502_25";
chr10	Mandalorion	CDS	116322108	116322191	.	-	.	transcript_id "Isoform36502_25"; gene_id "Isoform36502_25.gene"; gene_name "Isoform36502_25";
chr10	Mandalorion	stop_codon	116322105	116322107	.	-	.	transcript_id "Isoform36502_25"; gene_id "Isoform36502_25.gene"; gene_name "Isoform36502_25";
chr10	Mandalorion	exon	116328197	116328341	.	-	.	transcript_id "Isoform36502_25"; gene_id "Isoform36502_25.gene"; gene_name "Isoform36502_25";
chr10	Mandalorion	CDS	116328197	116328341	.	-	.	transcript_id "Isoform36502_25"; gene_id "Isoform36502_25.gene"; gene_name "Isoform36502_25";
chr10	Mandalorion	exon	116329598	116329698	.	-	.	transcript_id "Isoform36502_25"; gene_id "Isoform36502_25.gene"; gene_name "Isoform36502_25";
chr10	Mandalorion	CDS	116329598	116329698	.	-	.	transcript_id "Isoform36502_25"; gene_id "Isoform36502_25.gene"; gene_name "Isoform36502_25";
chr10	Mandalorion	exon	116330728	116330777	.	-	.	transcript_id "Isoform36502_25"; gene_id "Isoform36502_25.gene"; gene_name "Isoform36502_25";
chr10	Mandalorion	CDS	116330728	116330777	.	-	.	transcript_id "Isoform36502_25"; gene_id "Isoform36502_25.gene"; gene_name "Isoform36502_25";
chr10	Mandalorion	exon	116330865	116330926	.	-	.	transcript_id "Isoform36502_25"; gene_id "Isoform36502_25.gene"; gene_name "Isoform36502_25";
chr10	Mandalorion	CDS	116330865	116330926	.	-	.	transcript_id "Isoform36502_25"; gene_id "Isoform36502_25.gene"; gene_name "Isoform36502_25";
chr10	Mandalorion	exon	116333991	116334147	.	-	.	transcript_id "Isoform36502_25"; gene_id "Isoform36502_25.gene"; gene_name "Isoform36502_25";
chr10	Mandalorion	CDS	116333991	116334147	.	-	.	transcript_id "Isoform36502_25"; gene_id "Isoform36502_25.gene"; gene_name "Isoform36502_25";
chr10	Mandalorion	exon	116334243	116334363	.	-	.	transcript_id "Isoform36502_25"; gene_id "Isoform36502_25.gene"; gene_name "Isoform36502_25";
chr10	Mandalorion	CDS	116334243	116334363	.	-	.	transcript_id "Isoform36502_25"; gene_id "Isoform36502_25.gene"; gene_name "Isoform36502_25";
chr10	Mandalorion	exon	116335247	116335371	.	-	.	transcript_id "Isoform36502_25"; gene_id "Isoform36502_25.gene"; gene_name "Isoform36502_25";
chr10	Mandalorion	CDS	116335247	116335371	.	-	.	transcript_id "Isoform36502_25"; gene_id "Isoform36502_25.gene"; gene_name "Isoform36502_25";
chr10	Mandalorion	exon	116337097	116337222	.	-	.	transcript_id "Isoform36502_25"; gene_id "Isoform36502_25.gene"; gene_name "Isoform36502_25";
chr10	Mandalorion	CDS	116337097	116337222	.	-	.	transcript_id "Isoform36502_25"; gene_id "Isoform36502_25.gene"; gene_name "Isoform36502_25";
chr10	Mandalorion	exon	116339940	116340019	.	-	.	transcript_id "Isoform36502_25"; gene_id "Isoform36502_25.gene"; gene_name "Isoform36502_25";
chr10	Mandalorion	CDS	116339940	116340019	.	-	.	transcript_id "Isoform36502_25"; gene_id "Isoform36502_25.gene"; gene_name "Isoform36502_25";
chr10	Mandalorion	exon	116342134	116342316	.	-	.	transcript_id "Isoform36502_25"; gene_id "Isoform36502_25.gene"; gene_name "Isoform36502_25";
chr10	Mandalorion	CDS	116342134	116342316	.	-	.	transcript_id "Isoform36502_25"; gene_id "Isoform36502_25.gene"; gene_name "Isoform36502_25";
chr10	Mandalorion	exon	116342946	116343093	.	-	.	transcript_id "Isoform36502_25"; gene_id "Isoform36502_25.gene"; gene_name "Isoform36502_25";
chr10	Mandalorion	CDS	116342946	116343093	.	-	.	transcript_id "Isoform36502_25"; gene_id "Isoform36502_25.gene"; gene_name "Isoform36502_25";
chr10	Mandalorion	exon	116353222	116353288	.	-	.	transcript_id "Isoform36502_25"; gene_id "Isoform36502_25.gene"; gene_name "Isoform36502_25";
chr10	Mandalorion	CDS	116353222	116353288	.	-	.	transcript_id "Isoform36502_25"; gene_id "Isoform36502_25.gene"; gene_name "Isoform36502_25";
chr10	Mandalorion	exon	116363732	116363854	.	-	.	transcript_id "Isoform36502_25"; gene_id "Isoform36502_25.gene"; gene_name "Isoform36502_25";
chr10	Mandalorion	CDS	116363732	116363854	.	-	.	transcript_id "Isoform36502_25"; gene_id "Isoform36502_25.gene"; gene_name "Isoform36502_25";
chr10	Mandalorion	exon	116373126	116373353	.	-	.	transcript_id "Isoform36502_25"; gene_id "Isoform36502_25.gene"; gene_name "Isoform36502_25";
chr10	Mandalorion	start_codon	116373144	116373146	.	-	.	transcript_id "Isoform36502_25"; gene_id "Isoform36502_25.gene"; gene_name "Isoform36502_25";
chr10	Mandalorion	CDS	116373126	116373146	.	-	.	transcript_id "Isoform36502_25"; gene_id "Isoform36502_25.gene"; gene_name "Isoform36502_25";
chr10	Mandalorion	exon	116384938	116385080	.	-	.	transcript_id "Isoform36502_25"; gene_id "Isoform36502_25.gene"; gene_name "Isoform36502_25";
chr10	Mandalorion	exon	116417358	116417405	.	-	.	transcript_id "Isoform36502_25"; gene_id "Isoform36502_25.gene"; gene_name "Isoform36502_25";
chr10	Mandalorion	transcript	116321070	116417405	.	-	.	transcript_id "Isoform36509_47"; gene_id "Isoform36509_47.gene"; gene_name "Isoform36509_47";
chr10	Mandalorion	exon	116321070	116322191	.	-	.	transcript_id "Isoform36509_47"; gene_id "Isoform36509_47.gene"; gene_name "Isoform36509_47";
chr10	Mandalorion	CDS	116322108	116322191	.	-	.	transcript_id "Isoform36509_47"; gene_id "Isoform36509_47.gene"; gene_name "Isoform36509_47";
chr10	Mandalorion	stop_codon	116322105	116322107	.	-	.	transcript_id "Isoform36509_47"; gene_id "Isoform36509_47.gene"; gene_name "Isoform36509_47";
chr10	Mandalorion	exon	116328197	116328341	.	-	.	transcript_id "Isoform36509_47"; gene_id "Isoform36509_47.gene"; gene_name "Isoform36509_47";
chr10	Mandalorion	CDS	116328197	116328341	.	-	.	transcript_id "Isoform36509_47"; gene_id "Isoform36509_47.gene"; gene_name "Isoform36509_47";
chr10	Mandalorion	exon	116329598	116329698	.	-	.	transcript_id "Isoform36509_47"; gene_id "Isoform36509_47.gene"; gene_name "Isoform36509_47";
chr10	Mandalorion	CDS	116329598	116329698	.	-	.	transcript_id "Isoform36509_47"; gene_id "Isoform36509_47.gene"; gene_name "Isoform36509_47";
chr10	Mandalorion	exon	116330728	116330777	.	-	.	transcript_id "Isoform36509_47"; gene_id "Isoform36509_47.gene"; gene_name "Isoform36509_47";
chr10	Mandalorion	CDS	116330728	116330777	.	-	.	transcript_id "Isoform36509_47"; gene_id "Isoform36509_47.gene"; gene_name "Isoform36509_47";
chr10	Mandalorion	exon	116330865	116330926	.	-	.	transcript_id "Isoform36509_47"; gene_id "Isoform36509_47.gene"; gene_name "Isoform36509_47";
chr10	Mandalorion	CDS	116330865	116330926	.	-	.	transcript_id "Isoform36509_47"; gene_id "Isoform36509_47.gene"; gene_name "Isoform36509_47";
chr10	Mandalorion	exon	116333991	116334147	.	-	.	transcript_id "Isoform36509_47"; gene_id "Isoform36509_47.gene"; gene_name "Isoform36509_47";
chr10	Mandalorion	CDS	116333991	116334147	.	-	.	transcript_id "Isoform36509_47"; gene_id "Isoform36509_47.gene"; gene_name "Isoform36509_47";
chr10	Mandalorion	exon	116334243	116334363	.	-	.	transcript_id "Isoform36509_47"; gene_id "Isoform36509_47.gene"; gene_name "Isoform36509_47";
chr10	Mandalorion	CDS	116334243	116334363	.	-	.	transcript_id "Isoform36509_47"; gene_id "Isoform36509_47.gene"; gene_name "Isoform36509_47";
chr10	Mandalorion	exon	116335247	116335371	.	-	.	transcript_id "Isoform36509_47"; gene_id "Isoform36509_47.gene"; gene_name "Isoform36509_47";
chr10	Mandalorion	CDS	116335247	116335371	.	-	.	transcript_id "Isoform36509_47"; gene_id "Isoform36509_47.gene"; gene_name "Isoform36509_47";
chr10	Mandalorion	exon	116337097	116337222	.	-	.	transcript_id "Isoform36509_47"; gene_id "Isoform36509_47.gene"; gene_name "Isoform36509_47";
chr10	Mandalorion	CDS	116337097	116337222	.	-	.	transcript_id "Isoform36509_47"; gene_id "Isoform36509_47.gene"; gene_name "Isoform36509_47";
chr10	Mandalorion	exon	116339940	116340019	.	-	.	transcript_id "Isoform36509_47"; gene_id "Isoform36509_47.gene"; gene_name "Isoform36509_47";
chr10	Mandalorion	CDS	116339940	116340019	.	-	.	transcript_id "Isoform36509_47"; gene_id "Isoform36509_47.gene"; gene_name "Isoform36509_47";
chr10	Mandalorion	exon	116342134	116342316	.	-	.	transcript_id "Isoform36509_47"; gene_id "Isoform36509_47.gene"; gene_name "Isoform36509_47";
chr10	Mandalorion	CDS	116342134	116342316	.	-	.	transcript_id "Isoform36509_47"; gene_id "Isoform36509_47.gene"; gene_name "Isoform36509_47";
chr10	Mandalorion	exon	116342946	116343093	.	-	.	transcript_id "Isoform36509_47"; gene_id "Isoform36509_47.gene"; gene_name "Isoform36509_47";
chr10	Mandalorion	CDS	116342946	116343093	.	-	.	transcript_id "Isoform36509_47"; gene_id "Isoform36509_47.gene"; gene_name "Isoform36509_47";
chr10	Mandalorion	exon	116353222	116353288	.	-	.	transcript_id "Isoform36509_47"; gene_id "Isoform36509_47.gene"; gene_name "Isoform36509_47";
chr10	Mandalorion	CDS	116353222	116353288	.	-	.	transcript_id "Isoform36509_47"; gene_id "Isoform36509_47.gene"; gene_name "Isoform36509_47";
chr10	Mandalorion	exon	116363732	116363854	.	-	.	transcript_id "Isoform36509_47"; gene_id "Isoform36509_47.gene"; gene_name "Isoform36509_47";
chr10	Mandalorion	CDS	116363732	116363854	.	-	.	transcript_id "Isoform36509_47"; gene_id "Isoform36509_47.gene"; gene_name "Isoform36509_47";
chr10	Mandalorion	exon	116373126	116373348	.	-	.	transcript_id "Isoform36509_47"; gene_id "Isoform36509_47.gene"; gene_name "Isoform36509_47";
chr10	Mandalorion	start_codon	116373144	116373146	.	-	.	transcript_id "Isoform36509_47"; gene_id "Isoform36509_47.gene"; gene_name "Isoform36509_47";
chr10	Mandalorion	CDS	116373126	116373146	.	-	.	transcript_id "Isoform36509_47"; gene_id "Isoform36509_47.gene"; gene_name "Isoform36509_47";
chr10	Mandalorion	exon	116384938	116385080	.	-	.	transcript_id "Isoform36509_47"; gene_id "Isoform36509_47.gene"; gene_name "Isoform36509_47";
chr10	Mandalorion	exon	116417358	116417405	.	-	.	transcript_id "Isoform36509_47"; gene_id "Isoform36509_47.gene"; gene_name "Isoform36509_47";
chr10	Mandalorion	transcript	116321070	116417402	.	-	.	transcript_id "Isoform36520_69"; gene_id "Isoform36520_69.gene"; gene_name "Isoform36520_69";
chr10	Mandalorion	exon	116321070	116322191	.	-	.	transcript_id "Isoform36520_69"; gene_id "Isoform36520_69.gene"; gene_name "Isoform36520_69";
chr10	Mandalorion	CDS	116322108	116322191	.	-	.	transcript_id "Isoform36520_69"; gene_id "Isoform36520_69.gene"; gene_name "Isoform36520_69";
chr10	Mandalorion	stop_codon	116322105	116322107	.	-	.	transcript_id "Isoform36520_69"; gene_id "Isoform36520_69.gene"; gene_name "Isoform36520_69";
chr10	Mandalorion	exon	116328197	116328341	.	-	.	transcript_id "Isoform36520_69"; gene_id "Isoform36520_69.gene"; gene_name "Isoform36520_69";
chr10	Mandalorion	CDS	116328197	116328341	.	-	.	transcript_id "Isoform36520_69"; gene_id "Isoform36520_69.gene"; gene_name "Isoform36520_69";
chr10	Mandalorion	exon	116329598	116329698	.	-	.	transcript_id "Isoform36520_69"; gene_id "Isoform36520_69.gene"; gene_name "Isoform36520_69";
chr10	Mandalorion	CDS	116329598	116329698	.	-	.	transcript_id "Isoform36520_69"; gene_id "Isoform36520_69.gene"; gene_name "Isoform36520_69";
chr10	Mandalorion	exon	116330728	116330777	.	-	.	transcript_id "Isoform36520_69"; gene_id "Isoform36520_69.gene"; gene_name "Isoform36520_69";
chr10	Mandalorion	CDS	116330728	116330777	.	-	.	transcript_id "Isoform36520_69"; gene_id "Isoform36520_69.gene"; gene_name "Isoform36520_69";
chr10	Mandalorion	exon	116330865	116330926	.	-	.	transcript_id "Isoform36520_69"; gene_id "Isoform36520_69.gene"; gene_name "Isoform36520_69";
chr10	Mandalorion	CDS	116330865	116330926	.	-	.	transcript_id "Isoform36520_69"; gene_id "Isoform36520_69.gene"; gene_name "Isoform36520_69";
chr10	Mandalorion	exon	116333991	116334147	.	-	.	transcript_id "Isoform36520_69"; gene_id "Isoform36520_69.gene"; gene_name "Isoform36520_69";
chr10	Mandalorion	CDS	116333991	116334147	.	-	.	transcript_id "Isoform36520_69"; gene_id "Isoform36520_69.gene"; gene_name "Isoform36520_69";
chr10	Mandalorion	exon	116334243	116334363	.	-	.	transcript_id "Isoform36520_69"; gene_id "Isoform36520_69.gene"; gene_name "Isoform36520_69";
chr10	Mandalorion	CDS	116334243	116334363	.	-	.	transcript_id "Isoform36520_69"; gene_id "Isoform36520_69.gene"; gene_name "Isoform36520_69";
chr10	Mandalorion	exon	116335247	116335371	.	-	.	transcript_id "Isoform36520_69"; gene_id "Isoform36520_69.gene"; gene_name "Isoform36520_69";
chr10	Mandalorion	CDS	116335247	116335371	.	-	.	transcript_id "Isoform36520_69"; gene_id "Isoform36520_69.gene"; gene_name "Isoform36520_69";
chr10	Mandalorion	exon	116337097	116337222	.	-	.	transcript_id "Isoform36520_69"; gene_id "Isoform36520_69.gene"; gene_name "Isoform36520_69";
chr10	Mandalorion	CDS	116337097	116337222	.	-	.	transcript_id "Isoform36520_69"; gene_id "Isoform36520_69.gene"; gene_name "Isoform36520_69";
chr10	Mandalorion	exon	116339940	116340019	.	-	.	transcript_id "Isoform36520_69"; gene_id "Isoform36520_69.gene"; gene_name "Isoform36520_69";
chr10	Mandalorion	CDS	116339940	116340019	.	-	.	transcript_id "Isoform36520_69"; gene_id "Isoform36520_69.gene"; gene_name "Isoform36520_69";
chr10	Mandalorion	exon	116342134	116342316	.	-	.	transcript_id "Isoform36520_69"; gene_id "Isoform36520_69.gene"; gene_name "Isoform36520_69";
chr10	Mandalorion	CDS	116342134	116342316	.	-	.	transcript_id "Isoform36520_69"; gene_id "Isoform36520_69.gene"; gene_name "Isoform36520_69";
chr10	Mandalorion	exon	116342946	116343093	.	-	.	transcript_id "Isoform36520_69"; gene_id "Isoform36520_69.gene"; gene_name "Isoform36520_69";
chr10	Mandalorion	CDS	116342946	116343093	.	-	.	transcript_id "Isoform36520_69"; gene_id "Isoform36520_69.gene"; gene_name "Isoform36520_69";
chr10	Mandalorion	exon	116353222	116353288	.	-	.	transcript_id "Isoform36520_69"; gene_id "Isoform36520_69.gene"; gene_name "Isoform36520_69";
chr10	Mandalorion	CDS	116353222	116353288	.	-	.	transcript_id "Isoform36520_69"; gene_id "Isoform36520_69.gene"; gene_name "Isoform36520_69";
chr10	Mandalorion	exon	116363732	116363854	.	-	.	transcript_id "Isoform36520_69"; gene_id "Isoform36520_69.gene"; gene_name "Isoform36520_69";
chr10	Mandalorion	CDS	116363732	116363854	.	-	.	transcript_id "Isoform36520_69"; gene_id "Isoform36520_69.gene"; gene_name "Isoform36520_69";
chr10	Mandalorion	exon	116384938	116385010	.	-	.	transcript_id "Isoform36520_69"; gene_id "Isoform36520_69.gene"; gene_name "Isoform36520_69";
chr10	Mandalorion	start_codon	116384983	116384985	.	-	.	transcript_id "Isoform36520_69"; gene_id "Isoform36520_69.gene"; gene_name "Isoform36520_69";
chr10	Mandalorion	CDS	116384938	116384985	.	-	.	transcript_id "Isoform36520_69"; gene_id "Isoform36520_69.gene"; gene_name "Isoform36520_69";
chr10	Mandalorion	exon	116417358	116417402	.	-	.	transcript_id "Isoform36520_69"; gene_id "Isoform36520_69.gene"; gene_name "Isoform36520_69";
chr10	Mandalorion	transcript	116321070	116417405	.	-	.	transcript_id "Isoform36530_321"; gene_id "Isoform36530_321.gene"; gene_name "Isoform36530_321";
chr10	Mandalorion	exon	116321070	116322191	.	-	.	transcript_id "Isoform36530_321"; gene_id "Isoform36530_321.gene"; gene_name "Isoform36530_321";
chr10	Mandalorion	CDS	116322108	116322191	.	-	.	transcript_id "Isoform36530_321"; gene_id "Isoform36530_321.gene"; gene_name "Isoform36530_321";
chr10	Mandalorion	stop_codon	116322105	116322107	.	-	.	transcript_id "Isoform36530_321"; gene_id "Isoform36530_321.gene"; gene_name "Isoform36530_321";
chr10	Mandalorion	exon	116328197	116328341	.	-	.	transcript_id "Isoform36530_321"; gene_id "Isoform36530_321.gene"; gene_name "Isoform36530_321";
chr10	Mandalorion	CDS	116328197	116328341	.	-	.	transcript_id "Isoform36530_321"; gene_id "Isoform36530_321.gene"; gene_name "Isoform36530_321";
chr10	Mandalorion	exon	116329598	116329698	.	-	.	transcript_id "Isoform36530_321"; gene_id "Isoform36530_321.gene"; gene_name "Isoform36530_321";
chr10	Mandalorion	CDS	116329598	116329698	.	-	.	transcript_id "Isoform36530_321"; gene_id "Isoform36530_321.gene"; gene_name "Isoform36530_321";
chr10	Mandalorion	exon	116330728	116330777	.	-	.	transcript_id "Isoform36530_321"; gene_id "Isoform36530_321.gene"; gene_name "Isoform36530_321";
chr10	Mandalorion	CDS	116330728	116330777	.	-	.	transcript_id "Isoform36530_321"; gene_id "Isoform36530_321.gene"; gene_name "Isoform36530_321";
chr10	Mandalorion	exon	116330865	116330926	.	-	.	transcript_id "Isoform36530_321"; gene_id "Isoform36530_321.gene"; gene_name "Isoform36530_321";
chr10	Mandalorion	CDS	116330865	116330926	.	-	.	transcript_id "Isoform36530_321"; gene_id "Isoform36530_321.gene"; gene_name "Isoform36530_321";
chr10	Mandalorion	exon	116333991	116334147	.	-	.	transcript_id "Isoform36530_321"; gene_id "Isoform36530_321.gene"; gene_name "Isoform36530_321";
chr10	Mandalorion	CDS	116333991	116334147	.	-	.	transcript_id "Isoform36530_321"; gene_id "Isoform36530_321.gene"; gene_name "Isoform36530_321";
chr10	Mandalorion	exon	116334243	116334363	.	-	.	transcript_id "Isoform36530_321"; gene_id "Isoform36530_321.gene"; gene_name "Isoform36530_321";
chr10	Mandalorion	CDS	116334243	116334363	.	-	.	transcript_id "Isoform36530_321"; gene_id "Isoform36530_321.gene"; gene_name "Isoform36530_321";
chr10	Mandalorion	exon	116335247	116335371	.	-	.	transcript_id "Isoform36530_321"; gene_id "Isoform36530_321.gene"; gene_name "Isoform36530_321";
chr10	Mandalorion	CDS	116335247	116335371	.	-	.	transcript_id "Isoform36530_321"; gene_id "Isoform36530_321.gene"; gene_name "Isoform36530_321";
chr10	Mandalorion	exon	116337097	116337222	.	-	.	transcript_id "Isoform36530_321"; gene_id "Isoform36530_321.gene"; gene_name "Isoform36530_321";
chr10	Mandalorion	CDS	116337097	116337222	.	-	.	transcript_id "Isoform36530_321"; gene_id "Isoform36530_321.gene"; gene_name "Isoform36530_321";
chr10	Mandalorion	exon	116339940	116340019	.	-	.	transcript_id "Isoform36530_321"; gene_id "Isoform36530_321.gene"; gene_name "Isoform36530_321";
chr10	Mandalorion	CDS	116339940	116340019	.	-	.	transcript_id "Isoform36530_321"; gene_id "Isoform36530_321.gene"; gene_name "Isoform36530_321";
chr10	Mandalorion	exon	116342134	116342316	.	-	.	transcript_id "Isoform36530_321"; gene_id "Isoform36530_321.gene"; gene_name "Isoform36530_321";
chr10	Mandalorion	CDS	116342134	116342316	.	-	.	transcript_id "Isoform36530_321"; gene_id "Isoform36530_321.gene"; gene_name "Isoform36530_321";
chr10	Mandalorion	exon	116342946	116343093	.	-	.	transcript_id "Isoform36530_321"; gene_id "Isoform36530_321.gene"; gene_name "Isoform36530_321";
chr10	Mandalorion	CDS	116342946	116343093	.	-	.	transcript_id "Isoform36530_321"; gene_id "Isoform36530_321.gene"; gene_name "Isoform36530_321";
chr10	Mandalorion	exon	116353222	116353288	.	-	.	transcript_id "Isoform36530_321"; gene_id "Isoform36530_321.gene"; gene_name "Isoform36530_321";
chr10	Mandalorion	CDS	116353222	116353288	.	-	.	transcript_id "Isoform36530_321"; gene_id "Isoform36530_321.gene"; gene_name "Isoform36530_321";
chr10	Mandalorion	exon	116363732	116363854	.	-	.	transcript_id "Isoform36530_321"; gene_id "Isoform36530_321.gene"; gene_name "Isoform36530_321";
chr10	Mandalorion	CDS	116363732	116363854	.	-	.	transcript_id "Isoform36530_321"; gene_id "Isoform36530_321.gene"; gene_name "Isoform36530_321";
chr10	Mandalorion	exon	116384938	116385080	.	-	.	transcript_id "Isoform36530_321"; gene_id "Isoform36530_321.gene"; gene_name "Isoform36530_321";
chr10	Mandalorion	start_codon	116384983	116384985	.	-	.	transcript_id "Isoform36530_321"; gene_id "Isoform36530_321.gene"; gene_name "Isoform36530_321";
chr10	Mandalorion	CDS	116384938	116384985	.	-	.	transcript_id "Isoform36530_321"; gene_id "Isoform36530_321.gene"; gene_name "Isoform36530_321";
chr10	Mandalorion	exon	116417358	116417405	.	-	.	transcript_id "Isoform36530_321"; gene_id "Isoform36530_321.gene"; gene_name "Isoform36530_321";
chr10	Mandalorion	transcript	116321070	116417782	.	-	.	transcript_id "Isoform36531_17"; gene_id "Isoform36531_17.gene"; gene_name "Isoform36531_17";
chr10	Mandalorion	exon	116321070	116322191	.	-	.	transcript_id "Isoform36531_17"; gene_id "Isoform36531_17.gene"; gene_name "Isoform36531_17";
chr10	Mandalorion	CDS	116322108	116322191	.	-	.	transcript_id "Isoform36531_17"; gene_id "Isoform36531_17.gene"; gene_name "Isoform36531_17";
chr10	Mandalorion	stop_codon	116322105	116322107	.	-	.	transcript_id "Isoform36531_17"; gene_id "Isoform36531_17.gene"; gene_name "Isoform36531_17";
chr10	Mandalorion	exon	116328197	116328341	.	-	.	transcript_id "Isoform36531_17"; gene_id "Isoform36531_17.gene"; gene_name "Isoform36531_17";
chr10	Mandalorion	CDS	116328197	116328341	.	-	.	transcript_id "Isoform36531_17"; gene_id "Isoform36531_17.gene"; gene_name "Isoform36531_17";
chr10	Mandalorion	exon	116329598	116329698	.	-	.	transcript_id "Isoform36531_17"; gene_id "Isoform36531_17.gene"; gene_name "Isoform36531_17";
chr10	Mandalorion	CDS	116329598	116329698	.	-	.	transcript_id "Isoform36531_17"; gene_id "Isoform36531_17.gene"; gene_name "Isoform36531_17";
chr10	Mandalorion	exon	116330728	116330777	.	-	.	transcript_id "Isoform36531_17"; gene_id "Isoform36531_17.gene"; gene_name "Isoform36531_17";
chr10	Mandalorion	CDS	116330728	116330777	.	-	.	transcript_id "Isoform36531_17"; gene_id "Isoform36531_17.gene"; gene_name "Isoform36531_17";
chr10	Mandalorion	exon	116330865	116330926	.	-	.	transcript_id "Isoform36531_17"; gene_id "Isoform36531_17.gene"; gene_name "Isoform36531_17";
chr10	Mandalorion	CDS	116330865	116330926	.	-	.	transcript_id "Isoform36531_17"; gene_id "Isoform36531_17.gene"; gene_name "Isoform36531_17";
chr10	Mandalorion	exon	116333991	116334147	.	-	.	transcript_id "Isoform36531_17"; gene_id "Isoform36531_17.gene"; gene_name "Isoform36531_17";
chr10	Mandalorion	CDS	116333991	116334147	.	-	.	transcript_id "Isoform36531_17"; gene_id "Isoform36531_17.gene"; gene_name "Isoform36531_17";
chr10	Mandalorion	exon	116334243	116334363	.	-	.	transcript_id "Isoform36531_17"; gene_id "Isoform36531_17.gene"; gene_name "Isoform36531_17";
chr10	Mandalorion	CDS	116334243	116334363	.	-	.	transcript_id "Isoform36531_17"; gene_id "Isoform36531_17.gene"; gene_name "Isoform36531_17";
chr10	Mandalorion	exon	116335247	116335371	.	-	.	transcript_id "Isoform36531_17"; gene_id "Isoform36531_17.gene"; gene_name "Isoform36531_17";
chr10	Mandalorion	CDS	116335247	116335371	.	-	.	transcript_id "Isoform36531_17"; gene_id "Isoform36531_17.gene"; gene_name "Isoform36531_17";
chr10	Mandalorion	exon	116337097	116337222	.	-	.	transcript_id "Isoform36531_17"; gene_id "Isoform36531_17.gene"; gene_name "Isoform36531_17";
chr10	Mandalorion	CDS	116337097	116337222	.	-	.	transcript_id "Isoform36531_17"; gene_id "Isoform36531_17.gene"; gene_name "Isoform36531_17";
chr10	Mandalorion	exon	116339940	116340019	.	-	.	transcript_id "Isoform36531_17"; gene_id "Isoform36531_17.gene"; gene_name "Isoform36531_17";
chr10	Mandalorion	CDS	116339940	116340019	.	-	.	transcript_id "Isoform36531_17"; gene_id "Isoform36531_17.gene"; gene_name "Isoform36531_17";
chr10	Mandalorion	exon	116342134	116342316	.	-	.	transcript_id "Isoform36531_17"; gene_id "Isoform36531_17.gene"; gene_name "Isoform36531_17";
chr10	Mandalorion	CDS	116342134	116342316	.	-	.	transcript_id "Isoform36531_17"; gene_id "Isoform36531_17.gene"; gene_name "Isoform36531_17";
chr10	Mandalorion	exon	116342946	116343093	.	-	.	transcript_id "Isoform36531_17"; gene_id "Isoform36531_17.gene"; gene_name "Isoform36531_17";
chr10	Mandalorion	CDS	116342946	116343093	.	-	.	transcript_id "Isoform36531_17"; gene_id "Isoform36531_17.gene"; gene_name "Isoform36531_17";
chr10	Mandalorion	exon	116353222	116353288	.	-	.	transcript_id "Isoform36531_17"; gene_id "Isoform36531_17.gene"; gene_name "Isoform36531_17";
chr10	Mandalorion	CDS	116353222	116353288	.	-	.	transcript_id "Isoform36531_17"; gene_id "Isoform36531_17.gene"; gene_name "Isoform36531_17";
chr10	Mandalorion	exon	116363732	116363854	.	-	.	transcript_id "Isoform36531_17"; gene_id "Isoform36531_17.gene"; gene_name "Isoform36531_17";
chr10	Mandalorion	CDS	116363732	116363854	.	-	.	transcript_id "Isoform36531_17"; gene_id "Isoform36531_17.gene"; gene_name "Isoform36531_17";
chr10	Mandalorion	exon	116384938	116385080	.	-	.	transcript_id "Isoform36531_17"; gene_id "Isoform36531_17.gene"; gene_name "Isoform36531_17";
chr10	Mandalorion	start_codon	116384983	116384985	.	-	.	transcript_id "Isoform36531_17"; gene_id "Isoform36531_17.gene"; gene_name "Isoform36531_17";
chr10	Mandalorion	CDS	116384938	116384985	.	-	.	transcript_id "Isoform36531_17"; gene_id "Isoform36531_17.gene"; gene_name "Isoform36531_17";
chr10	Mandalorion	exon	116417358	116417782	.	-	.	transcript_id "Isoform36531_17"; gene_id "Isoform36531_17.gene"; gene_name "Isoform36531_17";
chr10	Mandalorion	transcript	116321070	116417402	.	-	.	transcript_id "Isoform36542_11"; gene_id "Isoform36542_11.gene"; gene_name "Isoform36542_11";
chr10	Mandalorion	exon	116321070	116322191	.	-	.	transcript_id "Isoform36542_11"; gene_id "Isoform36542_11.gene"; gene_name "Isoform36542_11";
chr10	Mandalorion	CDS	116322108	116322191	.	-	.	transcript_id "Isoform36542_11"; gene_id "Isoform36542_11.gene"; gene_name "Isoform36542_11";
chr10	Mandalorion	stop_codon	116322105	116322107	.	-	.	transcript_id "Isoform36542_11"; gene_id "Isoform36542_11.gene"; gene_name "Isoform36542_11";
chr10	Mandalorion	exon	116328197	116328341	.	-	.	transcript_id "Isoform36542_11"; gene_id "Isoform36542_11.gene"; gene_name "Isoform36542_11";
chr10	Mandalorion	CDS	116328197	116328341	.	-	.	transcript_id "Isoform36542_11"; gene_id "Isoform36542_11.gene"; gene_name "Isoform36542_11";
chr10	Mandalorion	exon	116329598	116329698	.	-	.	transcript_id "Isoform36542_11"; gene_id "Isoform36542_11.gene"; gene_name "Isoform36542_11";
chr10	Mandalorion	CDS	116329598	116329698	.	-	.	transcript_id "Isoform36542_11"; gene_id "Isoform36542_11.gene"; gene_name "Isoform36542_11";
chr10	Mandalorion	exon	116330728	116330777	.	-	.	transcript_id "Isoform36542_11"; gene_id "Isoform36542_11.gene"; gene_name "Isoform36542_11";
chr10	Mandalorion	CDS	116330728	116330777	.	-	.	transcript_id "Isoform36542_11"; gene_id "Isoform36542_11.gene"; gene_name "Isoform36542_11";
chr10	Mandalorion	exon	116330865	116330926	.	-	.	transcript_id "Isoform36542_11"; gene_id "Isoform36542_11.gene"; gene_name "Isoform36542_11";
chr10	Mandalorion	CDS	116330865	116330926	.	-	.	transcript_id "Isoform36542_11"; gene_id "Isoform36542_11.gene"; gene_name "Isoform36542_11";
chr10	Mandalorion	exon	116333991	116334147	.	-	.	transcript_id "Isoform36542_11"; gene_id "Isoform36542_11.gene"; gene_name "Isoform36542_11";
chr10	Mandalorion	CDS	116333991	116334147	.	-	.	transcript_id "Isoform36542_11"; gene_id "Isoform36542_11.gene"; gene_name "Isoform36542_11";
chr10	Mandalorion	exon	116334243	116334363	.	-	.	transcript_id "Isoform36542_11"; gene_id "Isoform36542_11.gene"; gene_name "Isoform36542_11";
chr10	Mandalorion	CDS	116334243	116334363	.	-	.	transcript_id "Isoform36542_11"; gene_id "Isoform36542_11.gene"; gene_name "Isoform36542_11";
chr10	Mandalorion	exon	116335247	116335371	.	-	.	transcript_id "Isoform36542_11"; gene_id "Isoform36542_11.gene"; gene_name "Isoform36542_11";
chr10	Mandalorion	CDS	116335247	116335371	.	-	.	transcript_id "Isoform36542_11"; gene_id "Isoform36542_11.gene"; gene_name "Isoform36542_11";
chr10	Mandalorion	exon	116337097	116337222	.	-	.	transcript_id "Isoform36542_11"; gene_id "Isoform36542_11.gene"; gene_name "Isoform36542_11";
chr10	Mandalorion	CDS	116337097	116337222	.	-	.	transcript_id "Isoform36542_11"; gene_id "Isoform36542_11.gene"; gene_name "Isoform36542_11";
chr10	Mandalorion	exon	116339940	116340019	.	-	.	transcript_id "Isoform36542_11"; gene_id "Isoform36542_11.gene"; gene_name "Isoform36542_11";
chr10	Mandalorion	CDS	116339940	116340019	.	-	.	transcript_id "Isoform36542_11"; gene_id "Isoform36542_11.gene"; gene_name "Isoform36542_11";
chr10	Mandalorion	exon	116342134	116342316	.	-	.	transcript_id "Isoform36542_11"; gene_id "Isoform36542_11.gene"; gene_name "Isoform36542_11";
chr10	Mandalorion	CDS	116342134	116342316	.	-	.	transcript_id "Isoform36542_11"; gene_id "Isoform36542_11.gene"; gene_name "Isoform36542_11";
chr10	Mandalorion	exon	116342946	116343093	.	-	.	transcript_id "Isoform36542_11"; gene_id "Isoform36542_11.gene"; gene_name "Isoform36542_11";
chr10	Mandalorion	CDS	116342946	116343093	.	-	.	transcript_id "Isoform36542_11"; gene_id "Isoform36542_11.gene"; gene_name "Isoform36542_11";
chr10	Mandalorion	exon	116353222	116353288	.	-	.	transcript_id "Isoform36542_11"; gene_id "Isoform36542_11.gene"; gene_name "Isoform36542_11";
chr10	Mandalorion	CDS	116353222	116353288	.	-	.	transcript_id "Isoform36542_11"; gene_id "Isoform36542_11.gene"; gene_name "Isoform36542_11";
chr10	Mandalorion	exon	116363732	116363854	.	-	.	transcript_id "Isoform36542_11"; gene_id "Isoform36542_11.gene"; gene_name "Isoform36542_11";
chr10	Mandalorion	start_codon	116363840	116363842	.	-	.	transcript_id "Isoform36542_11"; gene_id "Isoform36542_11.gene"; gene_name "Isoform36542_11";
chr10	Mandalorion	CDS	116363732	116363842	.	-	.	transcript_id "Isoform36542_11"; gene_id "Isoform36542_11.gene"; gene_name "Isoform36542_11";
chr10	Mandalorion	exon	116417358	116417402	.	-	.	transcript_id "Isoform36542_11"; gene_id "Isoform36542_11.gene"; gene_name "Isoform36542_11";
chr10	Mandalorion	transcript	116321069	116417402	.	-	.	transcript_id "Isoform36547_28"; gene_id "Isoform36547_28.gene"; gene_name "Isoform36547_28";
chr10	Mandalorion	exon	116321069	116322191	.	-	.	transcript_id "Isoform36547_28"; gene_id "Isoform36547_28.gene"; gene_name "Isoform36547_28";
chr10	Mandalorion	CDS	116322108	116322191	.	-	.	transcript_id "Isoform36547_28"; gene_id "Isoform36547_28.gene"; gene_name "Isoform36547_28";
chr10	Mandalorion	stop_codon	116322105	116322107	.	-	.	transcript_id "Isoform36547_28"; gene_id "Isoform36547_28.gene"; gene_name "Isoform36547_28";
chr10	Mandalorion	exon	116328197	116328341	.	-	.	transcript_id "Isoform36547_28"; gene_id "Isoform36547_28.gene"; gene_name "Isoform36547_28";
chr10	Mandalorion	CDS	116328197	116328341	.	-	.	transcript_id "Isoform36547_28"; gene_id "Isoform36547_28.gene"; gene_name "Isoform36547_28";
chr10	Mandalorion	exon	116329598	116329698	.	-	.	transcript_id "Isoform36547_28"; gene_id "Isoform36547_28.gene"; gene_name "Isoform36547_28";
chr10	Mandalorion	CDS	116329598	116329698	.	-	.	transcript_id "Isoform36547_28"; gene_id "Isoform36547_28.gene"; gene_name "Isoform36547_28";
chr10	Mandalorion	exon	116330728	116330777	.	-	.	transcript_id "Isoform36547_28"; gene_id "Isoform36547_28.gene"; gene_name "Isoform36547_28";
chr10	Mandalorion	CDS	116330728	116330777	.	-	.	transcript_id "Isoform36547_28"; gene_id "Isoform36547_28.gene"; gene_name "Isoform36547_28";
chr10	Mandalorion	exon	116330865	116330926	.	-	.	transcript_id "Isoform36547_28"; gene_id "Isoform36547_28.gene"; gene_name "Isoform36547_28";
chr10	Mandalorion	CDS	116330865	116330926	.	-	.	transcript_id "Isoform36547_28"; gene_id "Isoform36547_28.gene"; gene_name "Isoform36547_28";
chr10	Mandalorion	exon	116333991	116334147	.	-	.	transcript_id "Isoform36547_28"; gene_id "Isoform36547_28.gene"; gene_name "Isoform36547_28";
chr10	Mandalorion	CDS	116333991	116334147	.	-	.	transcript_id "Isoform36547_28"; gene_id "Isoform36547_28.gene"; gene_name "Isoform36547_28";
chr10	Mandalorion	exon	116334243	116334363	.	-	.	transcript_id "Isoform36547_28"; gene_id "Isoform36547_28.gene"; gene_name "Isoform36547_28";
chr10	Mandalorion	CDS	116334243	116334363	.	-	.	transcript_id "Isoform36547_28"; gene_id "Isoform36547_28.gene"; gene_name "Isoform36547_28";
chr10	Mandalorion	exon	116335247	116335371	.	-	.	transcript_id "Isoform36547_28"; gene_id "Isoform36547_28.gene"; gene_name "Isoform36547_28";
chr10	Mandalorion	CDS	116335247	116335371	.	-	.	transcript_id "Isoform36547_28"; gene_id "Isoform36547_28.gene"; gene_name "Isoform36547_28";
chr10	Mandalorion	exon	116337097	116337222	.	-	.	transcript_id "Isoform36547_28"; gene_id "Isoform36547_28.gene"; gene_name "Isoform36547_28";
chr10	Mandalorion	CDS	116337097	116337222	.	-	.	transcript_id "Isoform36547_28"; gene_id "Isoform36547_28.gene"; gene_name "Isoform36547_28";
chr10	Mandalorion	exon	116339940	116340019	.	-	.	transcript_id "Isoform36547_28"; gene_id "Isoform36547_28.gene"; gene_name "Isoform36547_28";
chr10	Mandalorion	CDS	116339940	116340019	.	-	.	transcript_id "Isoform36547_28"; gene_id "Isoform36547_28.gene"; gene_name "Isoform36547_28";
chr10	Mandalorion	exon	116342134	116342316	.	-	.	transcript_id "Isoform36547_28"; gene_id "Isoform36547_28.gene"; gene_name "Isoform36547_28";
chr10	Mandalorion	CDS	116342134	116342316	.	-	.	transcript_id "Isoform36547_28"; gene_id "Isoform36547_28.gene"; gene_name "Isoform36547_28";
chr10	Mandalorion	exon	116342946	116343093	.	-	.	transcript_id "Isoform36547_28"; gene_id "Isoform36547_28.gene"; gene_name "Isoform36547_28";
chr10	Mandalorion	CDS	116342946	116343093	.	-	.	transcript_id "Isoform36547_28"; gene_id "Isoform36547_28.gene"; gene_name "Isoform36547_28";
chr10	Mandalorion	exon	116353222	116353288	.	-	.	transcript_id "Isoform36547_28"; gene_id "Isoform36547_28.gene"; gene_name "Isoform36547_28";
chr10	Mandalorion	CDS	116353222	116353288	.	-	.	transcript_id "Isoform36547_28"; gene_id "Isoform36547_28.gene"; gene_name "Isoform36547_28";
chr10	Mandalorion	exon	116384938	116385080	.	-	.	transcript_id "Isoform36547_28"; gene_id "Isoform36547_28.gene"; gene_name "Isoform36547_28";
chr10	Mandalorion	start_codon	116384983	116384985	.	-	.	transcript_id "Isoform36547_28"; gene_id "Isoform36547_28.gene"; gene_name "Isoform36547_28";
chr10	Mandalorion	CDS	116384938	116384985	.	-	.	transcript_id "Isoform36547_28"; gene_id "Isoform36547_28.gene"; gene_name "Isoform36547_28";
chr10	Mandalorion	exon	116417358	116417402	.	-	.	transcript_id "Isoform36547_28"; gene_id "Isoform36547_28.gene"; gene_name "Isoform36547_28";
chr10	Mandalorion	transcript	116321070	116417405	.	-	.	transcript_id "Isoform36561_12"; gene_id "Isoform36561_12.gene"; gene_name "Isoform36561_12";
chr10	Mandalorion	exon	116321070	116322191	.	-	.	transcript_id "Isoform36561_12"; gene_id "Isoform36561_12.gene"; gene_name "Isoform36561_12";
chr10	Mandalorion	CDS	116322108	116322191	.	-	.	transcript_id "Isoform36561_12"; gene_id "Isoform36561_12.gene"; gene_name "Isoform36561_12";
chr10	Mandalorion	stop_codon	116322105	116322107	.	-	.	transcript_id "Isoform36561_12"; gene_id "Isoform36561_12.gene"; gene_name "Isoform36561_12";
chr10	Mandalorion	exon	116328197	116328341	.	-	.	transcript_id "Isoform36561_12"; gene_id "Isoform36561_12.gene"; gene_name "Isoform36561_12";
chr10	Mandalorion	CDS	116328197	116328341	.	-	.	transcript_id "Isoform36561_12"; gene_id "Isoform36561_12.gene"; gene_name "Isoform36561_12";
chr10	Mandalorion	exon	116329598	116329698	.	-	.	transcript_id "Isoform36561_12"; gene_id "Isoform36561_12.gene"; gene_name "Isoform36561_12";
chr10	Mandalorion	CDS	116329598	116329698	.	-	.	transcript_id "Isoform36561_12"; gene_id "Isoform36561_12.gene"; gene_name "Isoform36561_12";
chr10	Mandalorion	exon	116330728	116330777	.	-	.	transcript_id "Isoform36561_12"; gene_id "Isoform36561_12.gene"; gene_name "Isoform36561_12";
chr10	Mandalorion	CDS	116330728	116330777	.	-	.	transcript_id "Isoform36561_12"; gene_id "Isoform36561_12.gene"; gene_name "Isoform36561_12";
chr10	Mandalorion	exon	116330865	116330926	.	-	.	transcript_id "Isoform36561_12"; gene_id "Isoform36561_12.gene"; gene_name "Isoform36561_12";
chr10	Mandalorion	CDS	116330865	116330926	.	-	.	transcript_id "Isoform36561_12"; gene_id "Isoform36561_12.gene"; gene_name "Isoform36561_12";
chr10	Mandalorion	exon	116333991	116334147	.	-	.	transcript_id "Isoform36561_12"; gene_id "Isoform36561_12.gene"; gene_name "Isoform36561_12";
chr10	Mandalorion	CDS	116333991	116334147	.	-	.	transcript_id "Isoform36561_12"; gene_id "Isoform36561_12.gene"; gene_name "Isoform36561_12";
chr10	Mandalorion	exon	116334243	116334363	.	-	.	transcript_id "Isoform36561_12"; gene_id "Isoform36561_12.gene"; gene_name "Isoform36561_12";
chr10	Mandalorion	CDS	116334243	116334363	.	-	.	transcript_id "Isoform36561_12"; gene_id "Isoform36561_12.gene"; gene_name "Isoform36561_12";
chr10	Mandalorion	exon	116335247	116335371	.	-	.	transcript_id "Isoform36561_12"; gene_id "Isoform36561_12.gene"; gene_name "Isoform36561_12";
chr10	Mandalorion	CDS	116335247	116335371	.	-	.	transcript_id "Isoform36561_12"; gene_id "Isoform36561_12.gene"; gene_name "Isoform36561_12";
chr10	Mandalorion	exon	116337097	116337222	.	-	.	transcript_id "Isoform36561_12"; gene_id "Isoform36561_12.gene"; gene_name "Isoform36561_12";
chr10	Mandalorion	CDS	116337097	116337222	.	-	.	transcript_id "Isoform36561_12"; gene_id "Isoform36561_12.gene"; gene_name "Isoform36561_12";
chr10	Mandalorion	exon	116339940	116340019	.	-	.	transcript_id "Isoform36561_12"; gene_id "Isoform36561_12.gene"; gene_name "Isoform36561_12";
chr10	Mandalorion	CDS	116339940	116340019	.	-	.	transcript_id "Isoform36561_12"; gene_id "Isoform36561_12.gene"; gene_name "Isoform36561_12";
chr10	Mandalorion	exon	116342946	116343093	.	-	.	transcript_id "Isoform36561_12"; gene_id "Isoform36561_12.gene"; gene_name "Isoform36561_12";
chr10	Mandalorion	CDS	116342946	116343093	.	-	.	transcript_id "Isoform36561_12"; gene_id "Isoform36561_12.gene"; gene_name "Isoform36561_12";
chr10	Mandalorion	exon	116353222	116353288	.	-	.	transcript_id "Isoform36561_12"; gene_id "Isoform36561_12.gene"; gene_name "Isoform36561_12";
chr10	Mandalorion	CDS	116353222	116353288	.	-	.	transcript_id "Isoform36561_12"; gene_id "Isoform36561_12.gene"; gene_name "Isoform36561_12";
chr10	Mandalorion	exon	116363732	116363854	.	-	.	transcript_id "Isoform36561_12"; gene_id "Isoform36561_12.gene"; gene_name "Isoform36561_12";
chr10	Mandalorion	CDS	116363732	116363854	.	-	.	transcript_id "Isoform36561_12"; gene_id "Isoform36561_12.gene"; gene_name "Isoform36561_12";
chr10	Mandalorion	exon	116384938	116385080	.	-	.	transcript_id "Isoform36561_12"; gene_id "Isoform36561_12.gene"; gene_name "Isoform36561_12";
chr10	Mandalorion	start_codon	116384983	116384985	.	-	.	transcript_id "Isoform36561_12"; gene_id "Isoform36561_12.gene"; gene_name "Isoform36561_12";
chr10	Mandalorion	CDS	116384938	116384985	.	-	.	transcript_id "Isoform36561_12"; gene_id "Isoform36561_12.gene"; gene_name "Isoform36561_12";
chr10	Mandalorion	exon	116417358	116417405	.	-	.	transcript_id "Isoform36561_12"; gene_id "Isoform36561_12.gene"; gene_name "Isoform36561_12";
chr10	Mandalorion	transcript	116321068	116417405	.	-	.	transcript_id "Isoform36570_19"; gene_id "Isoform36570_19.gene"; gene_name "Isoform36570_19";
chr10	Mandalorion	exon	116321068	116322191	.	-	.	transcript_id "Isoform36570_19"; gene_id "Isoform36570_19.gene"; gene_name "Isoform36570_19";
chr10	Mandalorion	CDS	116322108	116322191	.	-	.	transcript_id "Isoform36570_19"; gene_id "Isoform36570_19.gene"; gene_name "Isoform36570_19";
chr10	Mandalorion	stop_codon	116322105	116322107	.	-	.	transcript_id "Isoform36570_19"; gene_id "Isoform36570_19.gene"; gene_name "Isoform36570_19";
chr10	Mandalorion	exon	116328197	116328341	.	-	.	transcript_id "Isoform36570_19"; gene_id "Isoform36570_19.gene"; gene_name "Isoform36570_19";
chr10	Mandalorion	CDS	116328197	116328341	.	-	.	transcript_id "Isoform36570_19"; gene_id "Isoform36570_19.gene"; gene_name "Isoform36570_19";
chr10	Mandalorion	exon	116329598	116329698	.	-	.	transcript_id "Isoform36570_19"; gene_id "Isoform36570_19.gene"; gene_name "Isoform36570_19";
chr10	Mandalorion	CDS	116329598	116329698	.	-	.	transcript_id "Isoform36570_19"; gene_id "Isoform36570_19.gene"; gene_name "Isoform36570_19";
chr10	Mandalorion	exon	116330728	116330777	.	-	.	transcript_id "Isoform36570_19"; gene_id "Isoform36570_19.gene"; gene_name "Isoform36570_19";
chr10	Mandalorion	CDS	116330728	116330777	.	-	.	transcript_id "Isoform36570_19"; gene_id "Isoform36570_19.gene"; gene_name "Isoform36570_19";
chr10	Mandalorion	exon	116330865	116330926	.	-	.	transcript_id "Isoform36570_19"; gene_id "Isoform36570_19.gene"; gene_name "Isoform36570_19";
chr10	Mandalorion	CDS	116330865	116330926	.	-	.	transcript_id "Isoform36570_19"; gene_id "Isoform36570_19.gene"; gene_name "Isoform36570_19";
chr10	Mandalorion	exon	116333991	116334147	.	-	.	transcript_id "Isoform36570_19"; gene_id "Isoform36570_19.gene"; gene_name "Isoform36570_19";
chr10	Mandalorion	CDS	116333991	116334147	.	-	.	transcript_id "Isoform36570_19"; gene_id "Isoform36570_19.gene"; gene_name "Isoform36570_19";
chr10	Mandalorion	exon	116334243	116334363	.	-	.	transcript_id "Isoform36570_19"; gene_id "Isoform36570_19.gene"; gene_name "Isoform36570_19";
chr10	Mandalorion	CDS	116334243	116334363	.	-	.	transcript_id "Isoform36570_19"; gene_id "Isoform36570_19.gene"; gene_name "Isoform36570_19";
chr10	Mandalorion	exon	116335247	116335371	.	-	.	transcript_id "Isoform36570_19"; gene_id "Isoform36570_19.gene"; gene_name "Isoform36570_19";
chr10	Mandalorion	CDS	116335247	116335371	.	-	.	transcript_id "Isoform36570_19"; gene_id "Isoform36570_19.gene"; gene_name "Isoform36570_19";
chr10	Mandalorion	exon	116337097	116337222	.	-	.	transcript_id "Isoform36570_19"; gene_id "Isoform36570_19.gene"; gene_name "Isoform36570_19";
chr10	Mandalorion	CDS	116337097	116337222	.	-	.	transcript_id "Isoform36570_19"; gene_id "Isoform36570_19.gene"; gene_name "Isoform36570_19";
chr10	Mandalorion	exon	116353222	116353288	.	-	.	transcript_id "Isoform36570_19"; gene_id "Isoform36570_19.gene"; gene_name "Isoform36570_19";
chr10	Mandalorion	CDS	116353222	116353288	.	-	.	transcript_id "Isoform36570_19"; gene_id "Isoform36570_19.gene"; gene_name "Isoform36570_19";
chr10	Mandalorion	exon	116363732	116363854	.	-	.	transcript_id "Isoform36570_19"; gene_id "Isoform36570_19.gene"; gene_name "Isoform36570_19";
chr10	Mandalorion	CDS	116363732	116363854	.	-	.	transcript_id "Isoform36570_19"; gene_id "Isoform36570_19.gene"; gene_name "Isoform36570_19";
chr10	Mandalorion	exon	116384938	116385080	.	-	.	transcript_id "Isoform36570_19"; gene_id "Isoform36570_19.gene"; gene_name "Isoform36570_19";
chr10	Mandalorion	start_codon	116384983	116384985	.	-	.	transcript_id "Isoform36570_19"; gene_id "Isoform36570_19.gene"; gene_name "Isoform36570_19";
chr10	Mandalorion	CDS	116384938	116384985	.	-	.	transcript_id "Isoform36570_19"; gene_id "Isoform36570_19.gene"; gene_name "Isoform36570_19";
chr10	Mandalorion	exon	116417358	116417405	.	-	.	transcript_id "Isoform36570_19"; gene_id "Isoform36570_19.gene"; gene_name "Isoform36570_19";
chr10	Mandalorion	transcript	116417477	116419421	.	+	.	transcript_id "Isoform36579_6"; gene_id "Isoform36579_6.gene"; gene_name "Isoform36579_6";
chr10	Mandalorion	exon	116417477	116417627	.	+	.	transcript_id "Isoform36579_6"; gene_id "Isoform36579_6.gene"; gene_name "Isoform36579_6";
chr10	Mandalorion	exon	116418891	116419421	.	+	.	transcript_id "Isoform36579_6"; gene_id "Isoform36579_6.gene"; gene_name "Isoform36579_6";
chr10	Mandalorion	transcript	116417467	116419413	.	+	.	transcript_id "Isoform36588_43"; gene_id "Isoform36588_43.gene"; gene_name "Isoform36588_43";
chr10	Mandalorion	exon	116417467	116419413	.	+	.	transcript_id "Isoform36588_43"; gene_id "Isoform36588_43.gene"; gene_name "Isoform36588_43";
chr10	Mandalorion	transcript	116742680	116786310	.	-	.	transcript_id "Isoform36608_205"; gene_id "Isoform36608_205.gene"; gene_name "Isoform36608_205";
chr10	Mandalorion	exon	116742680	116743023	.	-	.	transcript_id "Isoform36608_205"; gene_id "Isoform36608_205.gene"; gene_name "Isoform36608_205";
chr10	Mandalorion	CDS	116742944	116743023	.	-	.	transcript_id "Isoform36608_205"; gene_id "Isoform36608_205.gene"; gene_name "Isoform36608_205";
chr10	Mandalorion	stop_codon	116742941	116742943	.	-	.	transcript_id "Isoform36608_205"; gene_id "Isoform36608_205.gene"; gene_name "Isoform36608_205";
chr10	Mandalorion	exon	116746030	116746099	.	-	.	transcript_id "Isoform36608_205"; gene_id "Isoform36608_205.gene"; gene_name "Isoform36608_205";
chr10	Mandalorion	CDS	116746030	116746099	.	-	.	transcript_id "Isoform36608_205"; gene_id "Isoform36608_205.gene"; gene_name "Isoform36608_205";
chr10	Mandalorion	exon	116746187	116746286	.	-	.	transcript_id "Isoform36608_205"; gene_id "Isoform36608_205.gene"; gene_name "Isoform36608_205";
chr10	Mandalorion	CDS	116746187	116746286	.	-	.	transcript_id "Isoform36608_205"; gene_id "Isoform36608_205.gene"; gene_name "Isoform36608_205";
chr10	Mandalorion	exon	116750002	116750114	.	-	.	transcript_id "Isoform36608_205"; gene_id "Isoform36608_205.gene"; gene_name "Isoform36608_205";
chr10	Mandalorion	CDS	116750002	116750114	.	-	.	transcript_id "Isoform36608_205"; gene_id "Isoform36608_205.gene"; gene_name "Isoform36608_205";
chr10	Mandalorion	exon	116751749	116751877	.	-	.	transcript_id "Isoform36608_205"; gene_id "Isoform36608_205.gene"; gene_name "Isoform36608_205";
chr10	Mandalorion	CDS	116751749	116751877	.	-	.	transcript_id "Isoform36608_205"; gene_id "Isoform36608_205.gene"; gene_name "Isoform36608_205";
chr10	Mandalorion	exon	116754667	116754870	.	-	.	transcript_id "Isoform36608_205"; gene_id "Isoform36608_205.gene"; gene_name "Isoform36608_205";
chr10	Mandalorion	CDS	116754667	116754870	.	-	.	transcript_id "Isoform36608_205"; gene_id "Isoform36608_205.gene"; gene_name "Isoform36608_205";
chr10	Mandalorion	exon	116755479	116755556	.	-	.	transcript_id "Isoform36608_205"; gene_id "Isoform36608_205.gene"; gene_name "Isoform36608_205";
chr10	Mandalorion	CDS	116755479	116755556	.	-	.	transcript_id "Isoform36608_205"; gene_id "Isoform36608_205.gene"; gene_name "Isoform36608_205";
chr10	Mandalorion	exon	116764094	116764189	.	-	.	transcript_id "Isoform36608_205"; gene_id "Isoform36608_205.gene"; gene_name "Isoform36608_205";
chr10	Mandalorion	CDS	116764094	116764189	.	-	.	transcript_id "Isoform36608_205"; gene_id "Isoform36608_205.gene"; gene_name "Isoform36608_205";
chr10	Mandalorion	exon	116773302	116773560	.	-	.	transcript_id "Isoform36608_205"; gene_id "Isoform36608_205.gene"; gene_name "Isoform36608_205";
chr10	Mandalorion	CDS	116773302	116773560	.	-	.	transcript_id "Isoform36608_205"; gene_id "Isoform36608_205.gene"; gene_name "Isoform36608_205";
chr10	Mandalorion	exon	116775106	116775381	.	-	.	transcript_id "Isoform36608_205"; gene_id "Isoform36608_205.gene"; gene_name "Isoform36608_205";
chr10	Mandalorion	start_codon	116775354	116775356	.	-	.	transcript_id "Isoform36608_205"; gene_id "Isoform36608_205.gene"; gene_name "Isoform36608_205";
chr10	Mandalorion	CDS	116775106	116775356	.	-	.	transcript_id "Isoform36608_205"; gene_id "Isoform36608_205.gene"; gene_name "Isoform36608_205";
chr10	Mandalorion	exon	116786165	116786310	.	-	.	transcript_id "Isoform36608_205"; gene_id "Isoform36608_205.gene"; gene_name "Isoform36608_205";
chr10	Mandalorion	transcript	116741685	116786311	.	-	.	transcript_id "Isoform36612_219"; gene_id "Isoform36612_219.gene"; gene_name "Isoform36612_219";
chr10	Mandalorion	exon	116741685	116743023	.	-	.	transcript_id "Isoform36612_219"; gene_id "Isoform36612_219.gene"; gene_name "Isoform36612_219";
chr10	Mandalorion	CDS	116742944	116743023	.	-	.	transcript_id "Isoform36612_219"; gene_id "Isoform36612_219.gene"; gene_name "Isoform36612_219";
chr10	Mandalorion	stop_codon	116742941	116742943	.	-	.	transcript_id "Isoform36612_219"; gene_id "Isoform36612_219.gene"; gene_name "Isoform36612_219";
chr10	Mandalorion	exon	116746030	116746099	.	-	.	transcript_id "Isoform36612_219"; gene_id "Isoform36612_219.gene"; gene_name "Isoform36612_219";
chr10	Mandalorion	CDS	116746030	116746099	.	-	.	transcript_id "Isoform36612_219"; gene_id "Isoform36612_219.gene"; gene_name "Isoform36612_219";
chr10	Mandalorion	exon	116746187	116746286	.	-	.	transcript_id "Isoform36612_219"; gene_id "Isoform36612_219.gene"; gene_name "Isoform36612_219";
chr10	Mandalorion	CDS	116746187	116746286	.	-	.	transcript_id "Isoform36612_219"; gene_id "Isoform36612_219.gene"; gene_name "Isoform36612_219";
chr10	Mandalorion	exon	116750002	116750114	.	-	.	transcript_id "Isoform36612_219"; gene_id "Isoform36612_219.gene"; gene_name "Isoform36612_219";
chr10	Mandalorion	CDS	116750002	116750114	.	-	.	transcript_id "Isoform36612_219"; gene_id "Isoform36612_219.gene"; gene_name "Isoform36612_219";
chr10	Mandalorion	exon	116751749	116751877	.	-	.	transcript_id "Isoform36612_219"; gene_id "Isoform36612_219.gene"; gene_name "Isoform36612_219";
chr10	Mandalorion	CDS	116751749	116751877	.	-	.	transcript_id "Isoform36612_219"; gene_id "Isoform36612_219.gene"; gene_name "Isoform36612_219";
chr10	Mandalorion	exon	116754667	116754870	.	-	.	transcript_id "Isoform36612_219"; gene_id "Isoform36612_219.gene"; gene_name "Isoform36612_219";
chr10	Mandalorion	CDS	116754667	116754870	.	-	.	transcript_id "Isoform36612_219"; gene_id "Isoform36612_219.gene"; gene_name "Isoform36612_219";
chr10	Mandalorion	exon	116755479	116755556	.	-	.	transcript_id "Isoform36612_219"; gene_id "Isoform36612_219.gene"; gene_name "Isoform36612_219";
chr10	Mandalorion	CDS	116755479	116755556	.	-	.	transcript_id "Isoform36612_219"; gene_id "Isoform36612_219.gene"; gene_name "Isoform36612_219";
chr10	Mandalorion	exon	116764094	116764189	.	-	.	transcript_id "Isoform36612_219"; gene_id "Isoform36612_219.gene"; gene_name "Isoform36612_219";
chr10	Mandalorion	CDS	116764094	116764189	.	-	.	transcript_id "Isoform36612_219"; gene_id "Isoform36612_219.gene"; gene_name "Isoform36612_219";
chr10	Mandalorion	exon	116773302	116773560	.	-	.	transcript_id "Isoform36612_219"; gene_id "Isoform36612_219.gene"; gene_name "Isoform36612_219";
chr10	Mandalorion	CDS	116773302	116773560	.	-	.	transcript_id "Isoform36612_219"; gene_id "Isoform36612_219.gene"; gene_name "Isoform36612_219";
chr10	Mandalorion	exon	116775106	116775386	.	-	.	transcript_id "Isoform36612_219"; gene_id "Isoform36612_219.gene"; gene_name "Isoform36612_219";
chr10	Mandalorion	start_codon	116775354	116775356	.	-	.	transcript_id "Isoform36612_219"; gene_id "Isoform36612_219.gene"; gene_name "Isoform36612_219";
chr10	Mandalorion	CDS	116775106	116775356	.	-	.	transcript_id "Isoform36612_219"; gene_id "Isoform36612_219.gene"; gene_name "Isoform36612_219";
chr10	Mandalorion	exon	116786165	116786311	.	-	.	transcript_id "Isoform36612_219"; gene_id "Isoform36612_219.gene"; gene_name "Isoform36612_219";
chr10	Mandalorion	transcript	116742680	116786304	.	-	.	transcript_id "Isoform36616_1636"; gene_id "Isoform36616_1636.gene"; gene_name "Isoform36616_1636";
chr10	Mandalorion	exon	116742680	116743023	.	-	.	transcript_id "Isoform36616_1636"; gene_id "Isoform36616_1636.gene"; gene_name "Isoform36616_1636";
chr10	Mandalorion	CDS	116742944	116743023	.	-	.	transcript_id "Isoform36616_1636"; gene_id "Isoform36616_1636.gene"; gene_name "Isoform36616_1636";
chr10	Mandalorion	stop_codon	116742941	116742943	.	-	.	transcript_id "Isoform36616_1636"; gene_id "Isoform36616_1636.gene"; gene_name "Isoform36616_1636";
chr10	Mandalorion	exon	116746030	116746099	.	-	.	transcript_id "Isoform36616_1636"; gene_id "Isoform36616_1636.gene"; gene_name "Isoform36616_1636";
chr10	Mandalorion	CDS	116746030	116746099	.	-	.	transcript_id "Isoform36616_1636"; gene_id "Isoform36616_1636.gene"; gene_name "Isoform36616_1636";
chr10	Mandalorion	exon	116746187	116746286	.	-	.	transcript_id "Isoform36616_1636"; gene_id "Isoform36616_1636.gene"; gene_name "Isoform36616_1636";
chr10	Mandalorion	CDS	116746187	116746286	.	-	.	transcript_id "Isoform36616_1636"; gene_id "Isoform36616_1636.gene"; gene_name "Isoform36616_1636";
chr10	Mandalorion	exon	116750002	116750114	.	-	.	transcript_id "Isoform36616_1636"; gene_id "Isoform36616_1636.gene"; gene_name "Isoform36616_1636";
chr10	Mandalorion	CDS	116750002	116750114	.	-	.	transcript_id "Isoform36616_1636"; gene_id "Isoform36616_1636.gene"; gene_name "Isoform36616_1636";
chr10	Mandalorion	exon	116751749	116751877	.	-	.	transcript_id "Isoform36616_1636"; gene_id "Isoform36616_1636.gene"; gene_name "Isoform36616_1636";
chr10	Mandalorion	CDS	116751749	116751877	.	-	.	transcript_id "Isoform36616_1636"; gene_id "Isoform36616_1636.gene"; gene_name "Isoform36616_1636";
chr10	Mandalorion	exon	116754667	116754870	.	-	.	transcript_id "Isoform36616_1636"; gene_id "Isoform36616_1636.gene"; gene_name "Isoform36616_1636";
chr10	Mandalorion	CDS	116754667	116754870	.	-	.	transcript_id "Isoform36616_1636"; gene_id "Isoform36616_1636.gene"; gene_name "Isoform36616_1636";
chr10	Mandalorion	exon	116755479	116755556	.	-	.	transcript_id "Isoform36616_1636"; gene_id "Isoform36616_1636.gene"; gene_name "Isoform36616_1636";
chr10	Mandalorion	CDS	116755479	116755556	.	-	.	transcript_id "Isoform36616_1636"; gene_id "Isoform36616_1636.gene"; gene_name "Isoform36616_1636";
chr10	Mandalorion	exon	116764094	116764189	.	-	.	transcript_id "Isoform36616_1636"; gene_id "Isoform36616_1636.gene"; gene_name "Isoform36616_1636";
chr10	Mandalorion	CDS	116764094	116764189	.	-	.	transcript_id "Isoform36616_1636"; gene_id "Isoform36616_1636.gene"; gene_name "Isoform36616_1636";
chr10	Mandalorion	exon	116773302	116773560	.	-	.	transcript_id "Isoform36616_1636"; gene_id "Isoform36616_1636.gene"; gene_name "Isoform36616_1636";
chr10	Mandalorion	CDS	116773302	116773560	.	-	.	transcript_id "Isoform36616_1636"; gene_id "Isoform36616_1636.gene"; gene_name "Isoform36616_1636";
chr10	Mandalorion	exon	116775106	116775386	.	-	.	transcript_id "Isoform36616_1636"; gene_id "Isoform36616_1636.gene"; gene_name "Isoform36616_1636";
chr10	Mandalorion	start_codon	116775354	116775356	.	-	.	transcript_id "Isoform36616_1636"; gene_id "Isoform36616_1636.gene"; gene_name "Isoform36616_1636";
chr10	Mandalorion	CDS	116775106	116775356	.	-	.	transcript_id "Isoform36616_1636"; gene_id "Isoform36616_1636.gene"; gene_name "Isoform36616_1636";
chr10	Mandalorion	exon	116786165	116786304	.	-	.	transcript_id "Isoform36616_1636"; gene_id "Isoform36616_1636.gene"; gene_name "Isoform36616_1636";
chr10	Mandalorion	transcript	116742680	116786304	.	-	.	transcript_id "Isoform36626_63"; gene_id "Isoform36626_63.gene"; gene_name "Isoform36626_63";
chr10	Mandalorion	exon	116742680	116743023	.	-	.	transcript_id "Isoform36626_63"; gene_id "Isoform36626_63.gene"; gene_name "Isoform36626_63";
chr10	Mandalorion	CDS	116742944	116743023	.	-	.	transcript_id "Isoform36626_63"; gene_id "Isoform36626_63.gene"; gene_name "Isoform36626_63";
chr10	Mandalorion	stop_codon	116742941	116742943	.	-	.	transcript_id "Isoform36626_63"; gene_id "Isoform36626_63.gene"; gene_name "Isoform36626_63";
chr10	Mandalorion	exon	116746030	116746099	.	-	.	transcript_id "Isoform36626_63"; gene_id "Isoform36626_63.gene"; gene_name "Isoform36626_63";
chr10	Mandalorion	CDS	116746030	116746099	.	-	.	transcript_id "Isoform36626_63"; gene_id "Isoform36626_63.gene"; gene_name "Isoform36626_63";
chr10	Mandalorion	exon	116746187	116746286	.	-	.	transcript_id "Isoform36626_63"; gene_id "Isoform36626_63.gene"; gene_name "Isoform36626_63";
chr10	Mandalorion	CDS	116746187	116746286	.	-	.	transcript_id "Isoform36626_63"; gene_id "Isoform36626_63.gene"; gene_name "Isoform36626_63";
chr10	Mandalorion	exon	116750002	116750114	.	-	.	transcript_id "Isoform36626_63"; gene_id "Isoform36626_63.gene"; gene_name "Isoform36626_63";
chr10	Mandalorion	CDS	116750002	116750114	.	-	.	transcript_id "Isoform36626_63"; gene_id "Isoform36626_63.gene"; gene_name "Isoform36626_63";
chr10	Mandalorion	exon	116751749	116751877	.	-	.	transcript_id "Isoform36626_63"; gene_id "Isoform36626_63.gene"; gene_name "Isoform36626_63";
chr10	Mandalorion	CDS	116751749	116751877	.	-	.	transcript_id "Isoform36626_63"; gene_id "Isoform36626_63.gene"; gene_name "Isoform36626_63";
chr10	Mandalorion	exon	116754667	116754870	.	-	.	transcript_id "Isoform36626_63"; gene_id "Isoform36626_63.gene"; gene_name "Isoform36626_63";
chr10	Mandalorion	CDS	116754667	116754870	.	-	.	transcript_id "Isoform36626_63"; gene_id "Isoform36626_63.gene"; gene_name "Isoform36626_63";
chr10	Mandalorion	exon	116755479	116755556	.	-	.	transcript_id "Isoform36626_63"; gene_id "Isoform36626_63.gene"; gene_name "Isoform36626_63";
chr10	Mandalorion	CDS	116755479	116755556	.	-	.	transcript_id "Isoform36626_63"; gene_id "Isoform36626_63.gene"; gene_name "Isoform36626_63";
chr10	Mandalorion	exon	116773302	116773560	.	-	.	transcript_id "Isoform36626_63"; gene_id "Isoform36626_63.gene"; gene_name "Isoform36626_63";
chr10	Mandalorion	CDS	116773302	116773560	.	-	.	transcript_id "Isoform36626_63"; gene_id "Isoform36626_63.gene"; gene_name "Isoform36626_63";
chr10	Mandalorion	exon	116775106	116775386	.	-	.	transcript_id "Isoform36626_63"; gene_id "Isoform36626_63.gene"; gene_name "Isoform36626_63";
chr10	Mandalorion	start_codon	116775354	116775356	.	-	.	transcript_id "Isoform36626_63"; gene_id "Isoform36626_63.gene"; gene_name "Isoform36626_63";
chr10	Mandalorion	CDS	116775106	116775356	.	-	.	transcript_id "Isoform36626_63"; gene_id "Isoform36626_63.gene"; gene_name "Isoform36626_63";
chr10	Mandalorion	exon	116786165	116786304	.	-	.	transcript_id "Isoform36626_63"; gene_id "Isoform36626_63.gene"; gene_name "Isoform36626_63";
chr10	Mandalorion	transcript	116786472	116799187	.	+	.	transcript_id "Isoform36634_14"; gene_id "Isoform36634_14.gene"; gene_name "Isoform36634_14";
chr10	Mandalorion	exon	116786472	116786597	.	+	.	transcript_id "Isoform36634_14"; gene_id "Isoform36634_14.gene"; gene_name "Isoform36634_14";
chr10	Mandalorion	exon	116791433	116791562	.	+	.	transcript_id "Isoform36634_14"; gene_id "Isoform36634_14.gene"; gene_name "Isoform36634_14";
chr10	Mandalorion	exon	116797935	116799187	.	+	.	transcript_id "Isoform36634_14"; gene_id "Isoform36634_14.gene"; gene_name "Isoform36634_14";
chr10	Mandalorion	transcript	116786493	116794650	.	+	.	transcript_id "Isoform36636_5"; gene_id "Isoform36636_5.gene"; gene_name "Isoform36636_5";
chr10	Mandalorion	exon	116786493	116786597	.	+	.	transcript_id "Isoform36636_5"; gene_id "Isoform36636_5.gene"; gene_name "Isoform36636_5";
chr10	Mandalorion	exon	116791433	116791562	.	+	.	transcript_id "Isoform36636_5"; gene_id "Isoform36636_5.gene"; gene_name "Isoform36636_5";
chr10	Mandalorion	exon	116793001	116794650	.	+	.	transcript_id "Isoform36636_5"; gene_id "Isoform36636_5.gene"; gene_name "Isoform36636_5";
chr10	Mandalorion	transcript	116886906	116899248	.	-	.	transcript_id "Isoform36654_38"; gene_id "Isoform36654_38.gene"; gene_name "Isoform36654_38";
chr10	Mandalorion	exon	116886906	116887181	.	-	.	transcript_id "Isoform36654_38"; gene_id "Isoform36654_38.gene"; gene_name "Isoform36654_38";
chr10	Mandalorion	CDS	116887154	116887181	.	-	.	transcript_id "Isoform36654_38"; gene_id "Isoform36654_38.gene"; gene_name "Isoform36654_38";
chr10	Mandalorion	stop_codon	116887151	116887153	.	-	.	transcript_id "Isoform36654_38"; gene_id "Isoform36654_38.gene"; gene_name "Isoform36654_38";
chr10	Mandalorion	exon	116888921	116889062	.	-	.	transcript_id "Isoform36654_38"; gene_id "Isoform36654_38.gene"; gene_name "Isoform36654_38";
chr10	Mandalorion	CDS	116888921	116889062	.	-	.	transcript_id "Isoform36654_38"; gene_id "Isoform36654_38.gene"; gene_name "Isoform36654_38";
chr10	Mandalorion	exon	116889945	116890044	.	-	.	transcript_id "Isoform36654_38"; gene_id "Isoform36654_38.gene"; gene_name "Isoform36654_38";
chr10	Mandalorion	CDS	116889945	116890044	.	-	.	transcript_id "Isoform36654_38"; gene_id "Isoform36654_38.gene"; gene_name "Isoform36654_38";
chr10	Mandalorion	exon	116890782	116890885	.	-	.	transcript_id "Isoform36654_38"; gene_id "Isoform36654_38.gene"; gene_name "Isoform36654_38";
chr10	Mandalorion	CDS	116890782	116890885	.	-	.	transcript_id "Isoform36654_38"; gene_id "Isoform36654_38.gene"; gene_name "Isoform36654_38";
chr10	Mandalorion	exon	116891012	116891140	.	-	.	transcript_id "Isoform36654_38"; gene_id "Isoform36654_38.gene"; gene_name "Isoform36654_38";
chr10	Mandalorion	CDS	116891012	116891140	.	-	.	transcript_id "Isoform36654_38"; gene_id "Isoform36654_38.gene"; gene_name "Isoform36654_38";
chr10	Mandalorion	exon	116891945	116892064	.	-	.	transcript_id "Isoform36654_38"; gene_id "Isoform36654_38.gene"; gene_name "Isoform36654_38";
chr10	Mandalorion	CDS	116891945	116892064	.	-	.	transcript_id "Isoform36654_38"; gene_id "Isoform36654_38.gene"; gene_name "Isoform36654_38";
chr10	Mandalorion	exon	116893079	116893182	.	-	.	transcript_id "Isoform36654_38"; gene_id "Isoform36654_38.gene"; gene_name "Isoform36654_38";
chr10	Mandalorion	CDS	116893079	116893182	.	-	.	transcript_id "Isoform36654_38"; gene_id "Isoform36654_38.gene"; gene_name "Isoform36654_38";
chr10	Mandalorion	exon	116893696	116893823	.	-	.	transcript_id "Isoform36654_38"; gene_id "Isoform36654_38.gene"; gene_name "Isoform36654_38";
chr10	Mandalorion	CDS	116893696	116893823	.	-	.	transcript_id "Isoform36654_38"; gene_id "Isoform36654_38.gene"; gene_name "Isoform36654_38";
chr10	Mandalorion	exon	116894003	116894103	.	-	.	transcript_id "Isoform36654_38"; gene_id "Isoform36654_38.gene"; gene_name "Isoform36654_38";
chr10	Mandalorion	CDS	116894003	116894103	.	-	.	transcript_id "Isoform36654_38"; gene_id "Isoform36654_38.gene"; gene_name "Isoform36654_38";
chr10	Mandalorion	exon	116896553	116896755	.	-	.	transcript_id "Isoform36654_38"; gene_id "Isoform36654_38.gene"; gene_name "Isoform36654_38";
chr10	Mandalorion	CDS	116896553	116896755	.	-	.	transcript_id "Isoform36654_38"; gene_id "Isoform36654_38.gene"; gene_name "Isoform36654_38";
chr10	Mandalorion	exon	116897203	116897315	.	-	.	transcript_id "Isoform36654_38"; gene_id "Isoform36654_38.gene"; gene_name "Isoform36654_38";
chr10	Mandalorion	CDS	116897203	116897315	.	-	.	transcript_id "Isoform36654_38"; gene_id "Isoform36654_38.gene"; gene_name "Isoform36654_38";
chr10	Mandalorion	exon	116897410	116897486	.	-	.	transcript_id "Isoform36654_38"; gene_id "Isoform36654_38.gene"; gene_name "Isoform36654_38";
chr10	Mandalorion	CDS	116897410	116897486	.	-	.	transcript_id "Isoform36654_38"; gene_id "Isoform36654_38.gene"; gene_name "Isoform36654_38";
chr10	Mandalorion	exon	116897930	116898041	.	-	.	transcript_id "Isoform36654_38"; gene_id "Isoform36654_38.gene"; gene_name "Isoform36654_38";
chr10	Mandalorion	CDS	116897930	116898041	.	-	.	transcript_id "Isoform36654_38"; gene_id "Isoform36654_38.gene"; gene_name "Isoform36654_38";
chr10	Mandalorion	exon	116898722	116898787	.	-	.	transcript_id "Isoform36654_38"; gene_id "Isoform36654_38.gene"; gene_name "Isoform36654_38";
chr10	Mandalorion	CDS	116898722	116898787	.	-	.	transcript_id "Isoform36654_38"; gene_id "Isoform36654_38.gene"; gene_name "Isoform36654_38";
chr10	Mandalorion	exon	116898881	116898955	.	-	.	transcript_id "Isoform36654_38"; gene_id "Isoform36654_38.gene"; gene_name "Isoform36654_38";
chr10	Mandalorion	CDS	116898881	116898955	.	-	.	transcript_id "Isoform36654_38"; gene_id "Isoform36654_38.gene"; gene_name "Isoform36654_38";
chr10	Mandalorion	exon	116899065	116899248	.	-	.	transcript_id "Isoform36654_38"; gene_id "Isoform36654_38.gene"; gene_name "Isoform36654_38";
chr10	Mandalorion	start_codon	116899065	116899067	.	-	.	transcript_id "Isoform36654_38"; gene_id "Isoform36654_38.gene"; gene_name "Isoform36654_38";
chr10	Mandalorion	CDS	116899065	116899067	.	-	.	transcript_id "Isoform36654_38"; gene_id "Isoform36654_38.gene"; gene_name "Isoform36654_38";
chr10	Mandalorion	transcript	116886903	116899717	.	-	.	transcript_id "Isoform36656_1976"; gene_id "Isoform36656_1976.gene"; gene_name "Isoform36656_1976";
chr10	Mandalorion	exon	116886903	116887181	.	-	.	transcript_id "Isoform36656_1976"; gene_id "Isoform36656_1976.gene"; gene_name "Isoform36656_1976";
chr10	Mandalorion	CDS	116887154	116887181	.	-	.	transcript_id "Isoform36656_1976"; gene_id "Isoform36656_1976.gene"; gene_name "Isoform36656_1976";
chr10	Mandalorion	stop_codon	116887151	116887153	.	-	.	transcript_id "Isoform36656_1976"; gene_id "Isoform36656_1976.gene"; gene_name "Isoform36656_1976";
chr10	Mandalorion	exon	116888921	116889062	.	-	.	transcript_id "Isoform36656_1976"; gene_id "Isoform36656_1976.gene"; gene_name "Isoform36656_1976";
chr10	Mandalorion	CDS	116888921	116889062	.	-	.	transcript_id "Isoform36656_1976"; gene_id "Isoform36656_1976.gene"; gene_name "Isoform36656_1976";
chr10	Mandalorion	exon	116889945	116890044	.	-	.	transcript_id "Isoform36656_1976"; gene_id "Isoform36656_1976.gene"; gene_name "Isoform36656_1976";
chr10	Mandalorion	CDS	116889945	116890044	.	-	.	transcript_id "Isoform36656_1976"; gene_id "Isoform36656_1976.gene"; gene_name "Isoform36656_1976";
chr10	Mandalorion	exon	116890782	116890885	.	-	.	transcript_id "Isoform36656_1976"; gene_id "Isoform36656_1976.gene"; gene_name "Isoform36656_1976";
chr10	Mandalorion	CDS	116890782	116890885	.	-	.	transcript_id "Isoform36656_1976"; gene_id "Isoform36656_1976.gene"; gene_name "Isoform36656_1976";
chr10	Mandalorion	exon	116891012	116891140	.	-	.	transcript_id "Isoform36656_1976"; gene_id "Isoform36656_1976.gene"; gene_name "Isoform36656_1976";
chr10	Mandalorion	CDS	116891012	116891140	.	-	.	transcript_id "Isoform36656_1976"; gene_id "Isoform36656_1976.gene"; gene_name "Isoform36656_1976";
chr10	Mandalorion	exon	116891945	116892064	.	-	.	transcript_id "Isoform36656_1976"; gene_id "Isoform36656_1976.gene"; gene_name "Isoform36656_1976";
chr10	Mandalorion	CDS	116891945	116892064	.	-	.	transcript_id "Isoform36656_1976"; gene_id "Isoform36656_1976.gene"; gene_name "Isoform36656_1976";
chr10	Mandalorion	exon	116893079	116893182	.	-	.	transcript_id "Isoform36656_1976"; gene_id "Isoform36656_1976.gene"; gene_name "Isoform36656_1976";
chr10	Mandalorion	CDS	116893079	116893182	.	-	.	transcript_id "Isoform36656_1976"; gene_id "Isoform36656_1976.gene"; gene_name "Isoform36656_1976";
chr10	Mandalorion	exon	116893696	116893823	.	-	.	transcript_id "Isoform36656_1976"; gene_id "Isoform36656_1976.gene"; gene_name "Isoform36656_1976";
chr10	Mandalorion	CDS	116893696	116893823	.	-	.	transcript_id "Isoform36656_1976"; gene_id "Isoform36656_1976.gene"; gene_name "Isoform36656_1976";
chr10	Mandalorion	exon	116894003	116894103	.	-	.	transcript_id "Isoform36656_1976"; gene_id "Isoform36656_1976.gene"; gene_name "Isoform36656_1976";
chr10	Mandalorion	CDS	116894003	116894103	.	-	.	transcript_id "Isoform36656_1976"; gene_id "Isoform36656_1976.gene"; gene_name "Isoform36656_1976";
chr10	Mandalorion	exon	116896553	116896755	.	-	.	transcript_id "Isoform36656_1976"; gene_id "Isoform36656_1976.gene"; gene_name "Isoform36656_1976";
chr10	Mandalorion	CDS	116896553	116896755	.	-	.	transcript_id "Isoform36656_1976"; gene_id "Isoform36656_1976.gene"; gene_name "Isoform36656_1976";
chr10	Mandalorion	exon	116897203	116897315	.	-	.	transcript_id "Isoform36656_1976"; gene_id "Isoform36656_1976.gene"; gene_name "Isoform36656_1976";
chr10	Mandalorion	CDS	116897203	116897315	.	-	.	transcript_id "Isoform36656_1976"; gene_id "Isoform36656_1976.gene"; gene_name "Isoform36656_1976";
chr10	Mandalorion	exon	116897410	116897486	.	-	.	transcript_id "Isoform36656_1976"; gene_id "Isoform36656_1976.gene"; gene_name "Isoform36656_1976";
chr10	Mandalorion	CDS	116897410	116897486	.	-	.	transcript_id "Isoform36656_1976"; gene_id "Isoform36656_1976.gene"; gene_name "Isoform36656_1976";
chr10	Mandalorion	exon	116897930	116898041	.	-	.	transcript_id "Isoform36656_1976"; gene_id "Isoform36656_1976.gene"; gene_name "Isoform36656_1976";
chr10	Mandalorion	CDS	116897930	116898041	.	-	.	transcript_id "Isoform36656_1976"; gene_id "Isoform36656_1976.gene"; gene_name "Isoform36656_1976";
chr10	Mandalorion	exon	116898722	116898787	.	-	.	transcript_id "Isoform36656_1976"; gene_id "Isoform36656_1976.gene"; gene_name "Isoform36656_1976";
chr10	Mandalorion	CDS	116898722	116898787	.	-	.	transcript_id "Isoform36656_1976"; gene_id "Isoform36656_1976.gene"; gene_name "Isoform36656_1976";
chr10	Mandalorion	exon	116898881	116898955	.	-	.	transcript_id "Isoform36656_1976"; gene_id "Isoform36656_1976.gene"; gene_name "Isoform36656_1976";
chr10	Mandalorion	CDS	116898881	116898955	.	-	.	transcript_id "Isoform36656_1976"; gene_id "Isoform36656_1976.gene"; gene_name "Isoform36656_1976";
chr10	Mandalorion	exon	116899611	116899717	.	-	.	transcript_id "Isoform36656_1976"; gene_id "Isoform36656_1976.gene"; gene_name "Isoform36656_1976";
chr10	Mandalorion	start_codon	116899611	116899613	.	-	.	transcript_id "Isoform36656_1976"; gene_id "Isoform36656_1976.gene"; gene_name "Isoform36656_1976";
chr10	Mandalorion	CDS	116899611	116899613	.	-	.	transcript_id "Isoform36656_1976"; gene_id "Isoform36656_1976.gene"; gene_name "Isoform36656_1976";
chr10	Mandalorion	transcript	116917940	116984424	.	-	.	transcript_id "Isoform36669_5"; gene_id "Isoform36669_5.gene"; gene_name "Isoform36669_5";
chr10	Mandalorion	exon	116917940	116920504	.	-	.	transcript_id "Isoform36669_5"; gene_id "Isoform36669_5.gene"; gene_name "Isoform36669_5";
chr10	Mandalorion	exon	116920937	116921028	.	-	.	transcript_id "Isoform36669_5"; gene_id "Isoform36669_5.gene"; gene_name "Isoform36669_5";
chr10	Mandalorion	exon	116935848	116935872	.	-	.	transcript_id "Isoform36669_5"; gene_id "Isoform36669_5.gene"; gene_name "Isoform36669_5";
chr10	Mandalorion	exon	116936531	116936573	.	-	.	transcript_id "Isoform36669_5"; gene_id "Isoform36669_5.gene"; gene_name "Isoform36669_5";
chr10	Mandalorion	exon	116938018	116938103	.	-	.	transcript_id "Isoform36669_5"; gene_id "Isoform36669_5.gene"; gene_name "Isoform36669_5";
chr10	Mandalorion	exon	116984297	116984424	.	-	.	transcript_id "Isoform36669_5"; gene_id "Isoform36669_5.gene"; gene_name "Isoform36669_5";
chr10	Mandalorion	transcript	116920196	116984439	.	-	.	transcript_id "Isoform36671_5"; gene_id "Isoform36671_5.gene"; gene_name "Isoform36671_5";
chr10	Mandalorion	exon	116920196	116920504	.	-	.	transcript_id "Isoform36671_5"; gene_id "Isoform36671_5.gene"; gene_name "Isoform36671_5";
chr10	Mandalorion	exon	116920937	116921028	.	-	.	transcript_id "Isoform36671_5"; gene_id "Isoform36671_5.gene"; gene_name "Isoform36671_5";
chr10	Mandalorion	exon	116935848	116935872	.	-	.	transcript_id "Isoform36671_5"; gene_id "Isoform36671_5.gene"; gene_name "Isoform36671_5";
chr10	Mandalorion	exon	116936531	116936573	.	-	.	transcript_id "Isoform36671_5"; gene_id "Isoform36671_5.gene"; gene_name "Isoform36671_5";
chr10	Mandalorion	exon	116938018	116938103	.	-	.	transcript_id "Isoform36671_5"; gene_id "Isoform36671_5.gene"; gene_name "Isoform36671_5";
chr10	Mandalorion	exon	116984297	116984439	.	-	.	transcript_id "Isoform36671_5"; gene_id "Isoform36671_5.gene"; gene_name "Isoform36671_5";
chr10	Mandalorion	transcript	116923597	116924064	.	-	.	transcript_id "Isoform36672_7"; gene_id "Isoform36672_7.gene"; gene_name "Isoform36672_7";
chr10	Mandalorion	exon	116923597	116924064	.	-	.	transcript_id "Isoform36672_7"; gene_id "Isoform36672_7.gene"; gene_name "Isoform36672_7";
chr10	Mandalorion	transcript	116928566	116929671	.	-	.	transcript_id "Isoform36673_3"; gene_id "Isoform36673_3.gene"; gene_name "Isoform36673_3";
chr10	Mandalorion	exon	116928566	116929671	.	-	.	transcript_id "Isoform36673_3"; gene_id "Isoform36673_3.gene"; gene_name "Isoform36673_3";
chr10	Mandalorion	transcript	116933010	116934090	.	-	.	transcript_id "Isoform36674_6"; gene_id "Isoform36674_6.gene"; gene_name "Isoform36674_6";
chr10	Mandalorion	exon	116933010	116934090	.	-	.	transcript_id "Isoform36674_6"; gene_id "Isoform36674_6.gene"; gene_name "Isoform36674_6";
chr10	Mandalorion	transcript	116983597	116984400	.	-	.	transcript_id "Isoform36675_30"; gene_id "Isoform36675_30.gene"; gene_name "Isoform36675_30";
chr10	Mandalorion	exon	116983597	116984400	.	-	.	transcript_id "Isoform36675_30"; gene_id "Isoform36675_30.gene"; gene_name "Isoform36675_30";
chr10	Mandalorion	transcript	117051046	117060394	.	-	.	transcript_id "Isoform36678_100"; gene_id "Isoform36678_100.gene"; gene_name "Isoform36678_100";
chr10	Mandalorion	exon	117051046	117051741	.	-	.	transcript_id "Isoform36678_100"; gene_id "Isoform36678_100.gene"; gene_name "Isoform36678_100";
chr10	Mandalorion	CDS	117051575	117051741	.	-	.	transcript_id "Isoform36678_100"; gene_id "Isoform36678_100.gene"; gene_name "Isoform36678_100";
chr10	Mandalorion	stop_codon	117051572	117051574	.	-	.	transcript_id "Isoform36678_100"; gene_id "Isoform36678_100.gene"; gene_name "Isoform36678_100";
chr10	Mandalorion	exon	117053117	117053204	.	-	.	transcript_id "Isoform36678_100"; gene_id "Isoform36678_100.gene"; gene_name "Isoform36678_100";
chr10	Mandalorion	CDS	117053117	117053204	.	-	.	transcript_id "Isoform36678_100"; gene_id "Isoform36678_100.gene"; gene_name "Isoform36678_100";
chr10	Mandalorion	exon	117053334	117053426	.	-	.	transcript_id "Isoform36678_100"; gene_id "Isoform36678_100.gene"; gene_name "Isoform36678_100";
chr10	Mandalorion	CDS	117053334	117053426	.	-	.	transcript_id "Isoform36678_100"; gene_id "Isoform36678_100.gene"; gene_name "Isoform36678_100";
chr10	Mandalorion	exon	117056238	117056332	.	-	.	transcript_id "Isoform36678_100"; gene_id "Isoform36678_100.gene"; gene_name "Isoform36678_100";
chr10	Mandalorion	CDS	117056238	117056332	.	-	.	transcript_id "Isoform36678_100"; gene_id "Isoform36678_100.gene"; gene_name "Isoform36678_100";
chr10	Mandalorion	exon	117056437	117056503	.	-	.	transcript_id "Isoform36678_100"; gene_id "Isoform36678_100.gene"; gene_name "Isoform36678_100";
chr10	Mandalorion	CDS	117056437	117056503	.	-	.	transcript_id "Isoform36678_100"; gene_id "Isoform36678_100.gene"; gene_name "Isoform36678_100";
chr10	Mandalorion	exon	117058079	117058198	.	-	.	transcript_id "Isoform36678_100"; gene_id "Isoform36678_100.gene"; gene_name "Isoform36678_100";
chr10	Mandalorion	CDS	117058079	117058198	.	-	.	transcript_id "Isoform36678_100"; gene_id "Isoform36678_100.gene"; gene_name "Isoform36678_100";
chr10	Mandalorion	exon	117060164	117060394	.	-	.	transcript_id "Isoform36678_100"; gene_id "Isoform36678_100.gene"; gene_name "Isoform36678_100";
chr10	Mandalorion	start_codon	117060200	117060202	.	-	.	transcript_id "Isoform36678_100"; gene_id "Isoform36678_100.gene"; gene_name "Isoform36678_100";
chr10	Mandalorion	CDS	117060164	117060202	.	-	.	transcript_id "Isoform36678_100"; gene_id "Isoform36678_100.gene"; gene_name "Isoform36678_100";
chr10	Mandalorion	transcript	117051122	117060399	.	-	.	transcript_id "Isoform36679_320"; gene_id "Isoform36679_320.gene"; gene_name "Isoform36679_320";
chr10	Mandalorion	exon	117051122	117051741	.	-	.	transcript_id "Isoform36679_320"; gene_id "Isoform36679_320.gene"; gene_name "Isoform36679_320";
chr10	Mandalorion	CDS	117051575	117051741	.	-	.	transcript_id "Isoform36679_320"; gene_id "Isoform36679_320.gene"; gene_name "Isoform36679_320";
chr10	Mandalorion	stop_codon	117051572	117051574	.	-	.	transcript_id "Isoform36679_320"; gene_id "Isoform36679_320.gene"; gene_name "Isoform36679_320";
chr10	Mandalorion	exon	117053117	117053204	.	-	.	transcript_id "Isoform36679_320"; gene_id "Isoform36679_320.gene"; gene_name "Isoform36679_320";
chr10	Mandalorion	CDS	117053117	117053204	.	-	.	transcript_id "Isoform36679_320"; gene_id "Isoform36679_320.gene"; gene_name "Isoform36679_320";
chr10	Mandalorion	exon	117053334	117053426	.	-	.	transcript_id "Isoform36679_320"; gene_id "Isoform36679_320.gene"; gene_name "Isoform36679_320";
chr10	Mandalorion	CDS	117053334	117053426	.	-	.	transcript_id "Isoform36679_320"; gene_id "Isoform36679_320.gene"; gene_name "Isoform36679_320";
chr10	Mandalorion	exon	117056238	117056332	.	-	.	transcript_id "Isoform36679_320"; gene_id "Isoform36679_320.gene"; gene_name "Isoform36679_320";
chr10	Mandalorion	CDS	117056238	117056332	.	-	.	transcript_id "Isoform36679_320"; gene_id "Isoform36679_320.gene"; gene_name "Isoform36679_320";
chr10	Mandalorion	exon	117056437	117056503	.	-	.	transcript_id "Isoform36679_320"; gene_id "Isoform36679_320.gene"; gene_name "Isoform36679_320";
chr10	Mandalorion	CDS	117056437	117056503	.	-	.	transcript_id "Isoform36679_320"; gene_id "Isoform36679_320.gene"; gene_name "Isoform36679_320";
chr10	Mandalorion	exon	117058079	117058198	.	-	.	transcript_id "Isoform36679_320"; gene_id "Isoform36679_320.gene"; gene_name "Isoform36679_320";
chr10	Mandalorion	CDS	117058079	117058198	.	-	.	transcript_id "Isoform36679_320"; gene_id "Isoform36679_320.gene"; gene_name "Isoform36679_320";
chr10	Mandalorion	exon	117060164	117060399	.	-	.	transcript_id "Isoform36679_320"; gene_id "Isoform36679_320.gene"; gene_name "Isoform36679_320";
chr10	Mandalorion	start_codon	117060200	117060202	.	-	.	transcript_id "Isoform36679_320"; gene_id "Isoform36679_320.gene"; gene_name "Isoform36679_320";
chr10	Mandalorion	CDS	117060164	117060202	.	-	.	transcript_id "Isoform36679_320"; gene_id "Isoform36679_320.gene"; gene_name "Isoform36679_320";
chr10	Mandalorion	transcript	117060433	117063904	.	+	.	transcript_id "Isoform36684_8"; gene_id "Isoform36684_8.gene"; gene_name "Isoform36684_8";
chr10	Mandalorion	exon	117060433	117060472	.	+	.	transcript_id "Isoform36684_8"; gene_id "Isoform36684_8.gene"; gene_name "Isoform36684_8";
chr10	Mandalorion	exon	117062609	117062652	.	+	.	transcript_id "Isoform36684_8"; gene_id "Isoform36684_8.gene"; gene_name "Isoform36684_8";
chr10	Mandalorion	exon	117063450	117063495	.	+	.	transcript_id "Isoform36684_8"; gene_id "Isoform36684_8.gene"; gene_name "Isoform36684_8";
chr10	Mandalorion	exon	117063624	117063904	.	+	.	transcript_id "Isoform36684_8"; gene_id "Isoform36684_8.gene"; gene_name "Isoform36684_8";
chr10	Mandalorion	transcript	117060433	117060852	.	+	.	transcript_id "Isoform36686_3"; gene_id "Isoform36686_3.gene"; gene_name "Isoform36686_3";
chr10	Mandalorion	exon	117060433	117060852	.	+	.	transcript_id "Isoform36686_3"; gene_id "Isoform36686_3.gene"; gene_name "Isoform36686_3";
chr10	Mandalorion	transcript	117113238	117118177	.	-	.	transcript_id "Isoform36691_4925"; gene_id "Isoform36691_4925.gene"; gene_name "Isoform36691_4925";
chr10	Mandalorion	exon	117113238	117114092	.	-	.	transcript_id "Isoform36691_4925"; gene_id "Isoform36691_4925.gene"; gene_name "Isoform36691_4925";
chr10	Mandalorion	CDS	117114029	117114092	.	-	.	transcript_id "Isoform36691_4925"; gene_id "Isoform36691_4925.gene"; gene_name "Isoform36691_4925";
chr10	Mandalorion	stop_codon	117114026	117114028	.	-	.	transcript_id "Isoform36691_4925"; gene_id "Isoform36691_4925.gene"; gene_name "Isoform36691_4925";
chr10	Mandalorion	exon	117114548	117114626	.	-	.	transcript_id "Isoform36691_4925"; gene_id "Isoform36691_4925.gene"; gene_name "Isoform36691_4925";
chr10	Mandalorion	CDS	117114548	117114626	.	-	.	transcript_id "Isoform36691_4925"; gene_id "Isoform36691_4925.gene"; gene_name "Isoform36691_4925";
chr10	Mandalorion	exon	117116546	117116710	.	-	.	transcript_id "Isoform36691_4925"; gene_id "Isoform36691_4925.gene"; gene_name "Isoform36691_4925";
chr10	Mandalorion	CDS	117116546	117116710	.	-	.	transcript_id "Isoform36691_4925"; gene_id "Isoform36691_4925.gene"; gene_name "Isoform36691_4925";
chr10	Mandalorion	exon	117118012	117118177	.	-	.	transcript_id "Isoform36691_4925"; gene_id "Isoform36691_4925.gene"; gene_name "Isoform36691_4925";
chr10	Mandalorion	start_codon	117118145	117118147	.	-	.	transcript_id "Isoform36691_4925"; gene_id "Isoform36691_4925.gene"; gene_name "Isoform36691_4925";
chr10	Mandalorion	CDS	117118012	117118147	.	-	.	transcript_id "Isoform36691_4925"; gene_id "Isoform36691_4925.gene"; gene_name "Isoform36691_4925";
chr10	Mandalorion	transcript	117113238	117118228	.	-	.	transcript_id "Isoform36693_109"; gene_id "Isoform36693_109.gene"; gene_name "Isoform36693_109";
chr10	Mandalorion	exon	117113238	117114092	.	-	.	transcript_id "Isoform36693_109"; gene_id "Isoform36693_109.gene"; gene_name "Isoform36693_109";
chr10	Mandalorion	CDS	117114029	117114092	.	-	.	transcript_id "Isoform36693_109"; gene_id "Isoform36693_109.gene"; gene_name "Isoform36693_109";
chr10	Mandalorion	stop_codon	117114026	117114028	.	-	.	transcript_id "Isoform36693_109"; gene_id "Isoform36693_109.gene"; gene_name "Isoform36693_109";
chr10	Mandalorion	exon	117114548	117114626	.	-	.	transcript_id "Isoform36693_109"; gene_id "Isoform36693_109.gene"; gene_name "Isoform36693_109";
chr10	Mandalorion	CDS	117114548	117114626	.	-	.	transcript_id "Isoform36693_109"; gene_id "Isoform36693_109.gene"; gene_name "Isoform36693_109";
chr10	Mandalorion	exon	117116546	117116710	.	-	.	transcript_id "Isoform36693_109"; gene_id "Isoform36693_109.gene"; gene_name "Isoform36693_109";
chr10	Mandalorion	CDS	117116546	117116710	.	-	.	transcript_id "Isoform36693_109"; gene_id "Isoform36693_109.gene"; gene_name "Isoform36693_109";
chr10	Mandalorion	exon	117118012	117118228	.	-	.	transcript_id "Isoform36693_109"; gene_id "Isoform36693_109.gene"; gene_name "Isoform36693_109";
chr10	Mandalorion	start_codon	117118190	117118192	.	-	.	transcript_id "Isoform36693_109"; gene_id "Isoform36693_109.gene"; gene_name "Isoform36693_109";
chr10	Mandalorion	CDS	117118012	117118192	.	-	.	transcript_id "Isoform36693_109"; gene_id "Isoform36693_109.gene"; gene_name "Isoform36693_109";
chr10	Mandalorion	transcript	117123700	117128773	.	-	.	transcript_id "Isoform36710_14"; gene_id "Isoform36710_14.gene"; gene_name "Isoform36710_14";
chr10	Mandalorion	exon	117123700	117124554	.	-	.	transcript_id "Isoform36710_14"; gene_id "Isoform36710_14.gene"; gene_name "Isoform36710_14";
chr10	Mandalorion	CDS	117124491	117124554	.	-	.	transcript_id "Isoform36710_14"; gene_id "Isoform36710_14.gene"; gene_name "Isoform36710_14";
chr10	Mandalorion	stop_codon	117124488	117124490	.	-	.	transcript_id "Isoform36710_14"; gene_id "Isoform36710_14.gene"; gene_name "Isoform36710_14";
chr10	Mandalorion	exon	117125024	117125102	.	-	.	transcript_id "Isoform36710_14"; gene_id "Isoform36710_14.gene"; gene_name "Isoform36710_14";
chr10	Mandalorion	CDS	117125024	117125102	.	-	.	transcript_id "Isoform36710_14"; gene_id "Isoform36710_14.gene"; gene_name "Isoform36710_14";
chr10	Mandalorion	exon	117126934	117127098	.	-	.	transcript_id "Isoform36710_14"; gene_id "Isoform36710_14.gene"; gene_name "Isoform36710_14";
chr10	Mandalorion	CDS	117126934	117127098	.	-	.	transcript_id "Isoform36710_14"; gene_id "Isoform36710_14.gene"; gene_name "Isoform36710_14";
chr10	Mandalorion	exon	117128608	117128773	.	-	.	transcript_id "Isoform36710_14"; gene_id "Isoform36710_14.gene"; gene_name "Isoform36710_14";
chr10	Mandalorion	start_codon	117128741	117128743	.	-	.	transcript_id "Isoform36710_14"; gene_id "Isoform36710_14.gene"; gene_name "Isoform36710_14";
chr10	Mandalorion	CDS	117128608	117128743	.	-	.	transcript_id "Isoform36710_14"; gene_id "Isoform36710_14.gene"; gene_name "Isoform36710_14";
chr10	Mandalorion	transcript	117184118	117212875	.	-	.	transcript_id "Isoform36712_6"; gene_id "Isoform36712_6.gene"; gene_name "Isoform36712_6";
chr10	Mandalorion	exon	117184118	117185372	.	-	.	transcript_id "Isoform36712_6"; gene_id "Isoform36712_6.gene"; gene_name "Isoform36712_6";
chr10	Mandalorion	exon	117191840	117192029	.	-	.	transcript_id "Isoform36712_6"; gene_id "Isoform36712_6.gene"; gene_name "Isoform36712_6";
chr10	Mandalorion	CDS	117191846	117192029	.	-	.	transcript_id "Isoform36712_6"; gene_id "Isoform36712_6.gene"; gene_name "Isoform36712_6";
chr10	Mandalorion	stop_codon	117191843	117191845	.	-	.	transcript_id "Isoform36712_6"; gene_id "Isoform36712_6.gene"; gene_name "Isoform36712_6";
chr10	Mandalorion	exon	117194898	117195051	.	-	.	transcript_id "Isoform36712_6"; gene_id "Isoform36712_6.gene"; gene_name "Isoform36712_6";
chr10	Mandalorion	CDS	117194898	117195051	.	-	.	transcript_id "Isoform36712_6"; gene_id "Isoform36712_6.gene"; gene_name "Isoform36712_6";
chr10	Mandalorion	exon	117196345	117196460	.	-	.	transcript_id "Isoform36712_6"; gene_id "Isoform36712_6.gene"; gene_name "Isoform36712_6";
chr10	Mandalorion	CDS	117196345	117196460	.	-	.	transcript_id "Isoform36712_6"; gene_id "Isoform36712_6.gene"; gene_name "Isoform36712_6";
chr10	Mandalorion	exon	117196761	117197265	.	-	.	transcript_id "Isoform36712_6"; gene_id "Isoform36712_6.gene"; gene_name "Isoform36712_6";
chr10	Mandalorion	CDS	117196761	117197265	.	-	.	transcript_id "Isoform36712_6"; gene_id "Isoform36712_6.gene"; gene_name "Isoform36712_6";
chr10	Mandalorion	exon	117197679	117197789	.	-	.	transcript_id "Isoform36712_6"; gene_id "Isoform36712_6.gene"; gene_name "Isoform36712_6";
chr10	Mandalorion	CDS	117197679	117197789	.	-	.	transcript_id "Isoform36712_6"; gene_id "Isoform36712_6.gene"; gene_name "Isoform36712_6";
chr10	Mandalorion	exon	117197919	117198092	.	-	.	transcript_id "Isoform36712_6"; gene_id "Isoform36712_6.gene"; gene_name "Isoform36712_6";
chr10	Mandalorion	CDS	117197919	117198092	.	-	.	transcript_id "Isoform36712_6"; gene_id "Isoform36712_6.gene"; gene_name "Isoform36712_6";
chr10	Mandalorion	exon	117198880	117199025	.	-	.	transcript_id "Isoform36712_6"; gene_id "Isoform36712_6.gene"; gene_name "Isoform36712_6";
chr10	Mandalorion	CDS	117198880	117199025	.	-	.	transcript_id "Isoform36712_6"; gene_id "Isoform36712_6.gene"; gene_name "Isoform36712_6";
chr10	Mandalorion	exon	117201986	117202089	.	-	.	transcript_id "Isoform36712_6"; gene_id "Isoform36712_6.gene"; gene_name "Isoform36712_6";
chr10	Mandalorion	CDS	117201986	117202089	.	-	.	transcript_id "Isoform36712_6"; gene_id "Isoform36712_6.gene"; gene_name "Isoform36712_6";
chr10	Mandalorion	exon	117203684	117203893	.	-	.	transcript_id "Isoform36712_6"; gene_id "Isoform36712_6.gene"; gene_name "Isoform36712_6";
chr10	Mandalorion	CDS	117203684	117203893	.	-	.	transcript_id "Isoform36712_6"; gene_id "Isoform36712_6.gene"; gene_name "Isoform36712_6";
chr10	Mandalorion	exon	117212744	117212875	.	-	.	transcript_id "Isoform36712_6"; gene_id "Isoform36712_6.gene"; gene_name "Isoform36712_6";
chr10	Mandalorion	start_codon	117212801	117212803	.	-	.	transcript_id "Isoform36712_6"; gene_id "Isoform36712_6.gene"; gene_name "Isoform36712_6";
chr10	Mandalorion	CDS	117212744	117212803	.	-	.	transcript_id "Isoform36712_6"; gene_id "Isoform36712_6.gene"; gene_name "Isoform36712_6";
chr10	Mandalorion	transcript	117184759	117212863	.	-	.	transcript_id "Isoform36716_9"; gene_id "Isoform36716_9.gene"; gene_name "Isoform36716_9";
chr10	Mandalorion	exon	117184759	117185372	.	-	.	transcript_id "Isoform36716_9"; gene_id "Isoform36716_9.gene"; gene_name "Isoform36716_9";
chr10	Mandalorion	exon	117191840	117192029	.	-	.	transcript_id "Isoform36716_9"; gene_id "Isoform36716_9.gene"; gene_name "Isoform36716_9";
chr10	Mandalorion	CDS	117191846	117192029	.	-	.	transcript_id "Isoform36716_9"; gene_id "Isoform36716_9.gene"; gene_name "Isoform36716_9";
chr10	Mandalorion	stop_codon	117191843	117191845	.	-	.	transcript_id "Isoform36716_9"; gene_id "Isoform36716_9.gene"; gene_name "Isoform36716_9";
chr10	Mandalorion	exon	117194898	117195051	.	-	.	transcript_id "Isoform36716_9"; gene_id "Isoform36716_9.gene"; gene_name "Isoform36716_9";
chr10	Mandalorion	CDS	117194898	117195051	.	-	.	transcript_id "Isoform36716_9"; gene_id "Isoform36716_9.gene"; gene_name "Isoform36716_9";
chr10	Mandalorion	exon	117196345	117196460	.	-	.	transcript_id "Isoform36716_9"; gene_id "Isoform36716_9.gene"; gene_name "Isoform36716_9";
chr10	Mandalorion	CDS	117196345	117196460	.	-	.	transcript_id "Isoform36716_9"; gene_id "Isoform36716_9.gene"; gene_name "Isoform36716_9";
chr10	Mandalorion	exon	117196761	117197265	.	-	.	transcript_id "Isoform36716_9"; gene_id "Isoform36716_9.gene"; gene_name "Isoform36716_9";
chr10	Mandalorion	CDS	117196761	117197265	.	-	.	transcript_id "Isoform36716_9"; gene_id "Isoform36716_9.gene"; gene_name "Isoform36716_9";
chr10	Mandalorion	exon	117197679	117197789	.	-	.	transcript_id "Isoform36716_9"; gene_id "Isoform36716_9.gene"; gene_name "Isoform36716_9";
chr10	Mandalorion	CDS	117197679	117197789	.	-	.	transcript_id "Isoform36716_9"; gene_id "Isoform36716_9.gene"; gene_name "Isoform36716_9";
chr10	Mandalorion	exon	117197919	117198092	.	-	.	transcript_id "Isoform36716_9"; gene_id "Isoform36716_9.gene"; gene_name "Isoform36716_9";
chr10	Mandalorion	CDS	117197919	117198092	.	-	.	transcript_id "Isoform36716_9"; gene_id "Isoform36716_9.gene"; gene_name "Isoform36716_9";
chr10	Mandalorion	exon	117198880	117199025	.	-	.	transcript_id "Isoform36716_9"; gene_id "Isoform36716_9.gene"; gene_name "Isoform36716_9";
chr10	Mandalorion	CDS	117198880	117199025	.	-	.	transcript_id "Isoform36716_9"; gene_id "Isoform36716_9.gene"; gene_name "Isoform36716_9";
chr10	Mandalorion	exon	117201986	117202089	.	-	.	transcript_id "Isoform36716_9"; gene_id "Isoform36716_9.gene"; gene_name "Isoform36716_9";
chr10	Mandalorion	CDS	117201986	117202089	.	-	.	transcript_id "Isoform36716_9"; gene_id "Isoform36716_9.gene"; gene_name "Isoform36716_9";
chr10	Mandalorion	exon	117203684	117203893	.	-	.	transcript_id "Isoform36716_9"; gene_id "Isoform36716_9.gene"; gene_name "Isoform36716_9";
chr10	Mandalorion	CDS	117203684	117203893	.	-	.	transcript_id "Isoform36716_9"; gene_id "Isoform36716_9.gene"; gene_name "Isoform36716_9";
chr10	Mandalorion	exon	117212744	117212863	.	-	.	transcript_id "Isoform36716_9"; gene_id "Isoform36716_9.gene"; gene_name "Isoform36716_9";
chr10	Mandalorion	start_codon	117212801	117212803	.	-	.	transcript_id "Isoform36716_9"; gene_id "Isoform36716_9.gene"; gene_name "Isoform36716_9";
chr10	Mandalorion	CDS	117212744	117212803	.	-	.	transcript_id "Isoform36716_9"; gene_id "Isoform36716_9.gene"; gene_name "Isoform36716_9";
chr10	Mandalorion	transcript	117184939	117212842	.	-	.	transcript_id "Isoform36717_21"; gene_id "Isoform36717_21.gene"; gene_name "Isoform36717_21";
chr10	Mandalorion	exon	117184939	117185372	.	-	.	transcript_id "Isoform36717_21"; gene_id "Isoform36717_21.gene"; gene_name "Isoform36717_21";
chr10	Mandalorion	exon	117191840	117192029	.	-	.	transcript_id "Isoform36717_21"; gene_id "Isoform36717_21.gene"; gene_name "Isoform36717_21";
chr10	Mandalorion	CDS	117191846	117192029	.	-	.	transcript_id "Isoform36717_21"; gene_id "Isoform36717_21.gene"; gene_name "Isoform36717_21";
chr10	Mandalorion	stop_codon	117191843	117191845	.	-	.	transcript_id "Isoform36717_21"; gene_id "Isoform36717_21.gene"; gene_name "Isoform36717_21";
chr10	Mandalorion	exon	117194898	117195051	.	-	.	transcript_id "Isoform36717_21"; gene_id "Isoform36717_21.gene"; gene_name "Isoform36717_21";
chr10	Mandalorion	CDS	117194898	117195051	.	-	.	transcript_id "Isoform36717_21"; gene_id "Isoform36717_21.gene"; gene_name "Isoform36717_21";
chr10	Mandalorion	exon	117196345	117196460	.	-	.	transcript_id "Isoform36717_21"; gene_id "Isoform36717_21.gene"; gene_name "Isoform36717_21";
chr10	Mandalorion	CDS	117196345	117196460	.	-	.	transcript_id "Isoform36717_21"; gene_id "Isoform36717_21.gene"; gene_name "Isoform36717_21";
chr10	Mandalorion	exon	117196761	117197265	.	-	.	transcript_id "Isoform36717_21"; gene_id "Isoform36717_21.gene"; gene_name "Isoform36717_21";
chr10	Mandalorion	CDS	117196761	117197265	.	-	.	transcript_id "Isoform36717_21"; gene_id "Isoform36717_21.gene"; gene_name "Isoform36717_21";
chr10	Mandalorion	exon	117197679	117197789	.	-	.	transcript_id "Isoform36717_21"; gene_id "Isoform36717_21.gene"; gene_name "Isoform36717_21";
chr10	Mandalorion	CDS	117197679	117197789	.	-	.	transcript_id "Isoform36717_21"; gene_id "Isoform36717_21.gene"; gene_name "Isoform36717_21";
chr10	Mandalorion	exon	117197919	117198092	.	-	.	transcript_id "Isoform36717_21"; gene_id "Isoform36717_21.gene"; gene_name "Isoform36717_21";
chr10	Mandalorion	CDS	117197919	117198092	.	-	.	transcript_id "Isoform36717_21"; gene_id "Isoform36717_21.gene"; gene_name "Isoform36717_21";
chr10	Mandalorion	exon	117198880	117199025	.	-	.	transcript_id "Isoform36717_21"; gene_id "Isoform36717_21.gene"; gene_name "Isoform36717_21";
chr10	Mandalorion	CDS	117198880	117199025	.	-	.	transcript_id "Isoform36717_21"; gene_id "Isoform36717_21.gene"; gene_name "Isoform36717_21";
chr10	Mandalorion	exon	117201986	117202089	.	-	.	transcript_id "Isoform36717_21"; gene_id "Isoform36717_21.gene"; gene_name "Isoform36717_21";
chr10	Mandalorion	CDS	117201986	117202089	.	-	.	transcript_id "Isoform36717_21"; gene_id "Isoform36717_21.gene"; gene_name "Isoform36717_21";
chr10	Mandalorion	exon	117203684	117203893	.	-	.	transcript_id "Isoform36717_21"; gene_id "Isoform36717_21.gene"; gene_name "Isoform36717_21";
chr10	Mandalorion	CDS	117203684	117203893	.	-	.	transcript_id "Isoform36717_21"; gene_id "Isoform36717_21.gene"; gene_name "Isoform36717_21";
chr10	Mandalorion	exon	117212744	117212842	.	-	.	transcript_id "Isoform36717_21"; gene_id "Isoform36717_21.gene"; gene_name "Isoform36717_21";
chr10	Mandalorion	start_codon	117212801	117212803	.	-	.	transcript_id "Isoform36717_21"; gene_id "Isoform36717_21.gene"; gene_name "Isoform36717_21";
chr10	Mandalorion	CDS	117212744	117212803	.	-	.	transcript_id "Isoform36717_21"; gene_id "Isoform36717_21.gene"; gene_name "Isoform36717_21";
chr10	Mandalorion	transcript	117184118	117212875	.	-	.	transcript_id "Isoform36723_22"; gene_id "Isoform36723_22.gene"; gene_name "Isoform36723_22";
chr10	Mandalorion	exon	117184118	117185372	.	-	.	transcript_id "Isoform36723_22"; gene_id "Isoform36723_22.gene"; gene_name "Isoform36723_22";
chr10	Mandalorion	exon	117191840	117192029	.	-	.	transcript_id "Isoform36723_22"; gene_id "Isoform36723_22.gene"; gene_name "Isoform36723_22";
chr10	Mandalorion	CDS	117191846	117192029	.	-	.	transcript_id "Isoform36723_22"; gene_id "Isoform36723_22.gene"; gene_name "Isoform36723_22";
chr10	Mandalorion	stop_codon	117191843	117191845	.	-	.	transcript_id "Isoform36723_22"; gene_id "Isoform36723_22.gene"; gene_name "Isoform36723_22";
chr10	Mandalorion	exon	117194898	117195051	.	-	.	transcript_id "Isoform36723_22"; gene_id "Isoform36723_22.gene"; gene_name "Isoform36723_22";
chr10	Mandalorion	CDS	117194898	117195051	.	-	.	transcript_id "Isoform36723_22"; gene_id "Isoform36723_22.gene"; gene_name "Isoform36723_22";
chr10	Mandalorion	exon	117196345	117196460	.	-	.	transcript_id "Isoform36723_22"; gene_id "Isoform36723_22.gene"; gene_name "Isoform36723_22";
chr10	Mandalorion	CDS	117196345	117196460	.	-	.	transcript_id "Isoform36723_22"; gene_id "Isoform36723_22.gene"; gene_name "Isoform36723_22";
chr10	Mandalorion	exon	117196761	117197265	.	-	.	transcript_id "Isoform36723_22"; gene_id "Isoform36723_22.gene"; gene_name "Isoform36723_22";
chr10	Mandalorion	CDS	117196761	117197265	.	-	.	transcript_id "Isoform36723_22"; gene_id "Isoform36723_22.gene"; gene_name "Isoform36723_22";
chr10	Mandalorion	exon	117197919	117198092	.	-	.	transcript_id "Isoform36723_22"; gene_id "Isoform36723_22.gene"; gene_name "Isoform36723_22";
chr10	Mandalorion	CDS	117197919	117198092	.	-	.	transcript_id "Isoform36723_22"; gene_id "Isoform36723_22.gene"; gene_name "Isoform36723_22";
chr10	Mandalorion	exon	117198880	117199025	.	-	.	transcript_id "Isoform36723_22"; gene_id "Isoform36723_22.gene"; gene_name "Isoform36723_22";
chr10	Mandalorion	CDS	117198880	117199025	.	-	.	transcript_id "Isoform36723_22"; gene_id "Isoform36723_22.gene"; gene_name "Isoform36723_22";
chr10	Mandalorion	exon	117201986	117202089	.	-	.	transcript_id "Isoform36723_22"; gene_id "Isoform36723_22.gene"; gene_name "Isoform36723_22";
chr10	Mandalorion	CDS	117201986	117202089	.	-	.	transcript_id "Isoform36723_22"; gene_id "Isoform36723_22.gene"; gene_name "Isoform36723_22";
chr10	Mandalorion	exon	117203684	117203893	.	-	.	transcript_id "Isoform36723_22"; gene_id "Isoform36723_22.gene"; gene_name "Isoform36723_22";
chr10	Mandalorion	CDS	117203684	117203893	.	-	.	transcript_id "Isoform36723_22"; gene_id "Isoform36723_22.gene"; gene_name "Isoform36723_22";
chr10	Mandalorion	exon	117212744	117212875	.	-	.	transcript_id "Isoform36723_22"; gene_id "Isoform36723_22.gene"; gene_name "Isoform36723_22";
chr10	Mandalorion	start_codon	117212801	117212803	.	-	.	transcript_id "Isoform36723_22"; gene_id "Isoform36723_22.gene"; gene_name "Isoform36723_22";
chr10	Mandalorion	CDS	117212744	117212803	.	-	.	transcript_id "Isoform36723_22"; gene_id "Isoform36723_22.gene"; gene_name "Isoform36723_22";
chr10	Mandalorion	transcript	117184254	117212835	.	-	.	transcript_id "Isoform36724_22"; gene_id "Isoform36724_22.gene"; gene_name "Isoform36724_22";
chr10	Mandalorion	exon	117184254	117185372	.	-	.	transcript_id "Isoform36724_22"; gene_id "Isoform36724_22.gene"; gene_name "Isoform36724_22";
chr10	Mandalorion	exon	117191840	117192029	.	-	.	transcript_id "Isoform36724_22"; gene_id "Isoform36724_22.gene"; gene_name "Isoform36724_22";
chr10	Mandalorion	CDS	117191846	117192029	.	-	.	transcript_id "Isoform36724_22"; gene_id "Isoform36724_22.gene"; gene_name "Isoform36724_22";
chr10	Mandalorion	stop_codon	117191843	117191845	.	-	.	transcript_id "Isoform36724_22"; gene_id "Isoform36724_22.gene"; gene_name "Isoform36724_22";
chr10	Mandalorion	exon	117194898	117195051	.	-	.	transcript_id "Isoform36724_22"; gene_id "Isoform36724_22.gene"; gene_name "Isoform36724_22";
chr10	Mandalorion	CDS	117194898	117195051	.	-	.	transcript_id "Isoform36724_22"; gene_id "Isoform36724_22.gene"; gene_name "Isoform36724_22";
chr10	Mandalorion	exon	117196345	117196460	.	-	.	transcript_id "Isoform36724_22"; gene_id "Isoform36724_22.gene"; gene_name "Isoform36724_22";
chr10	Mandalorion	CDS	117196345	117196460	.	-	.	transcript_id "Isoform36724_22"; gene_id "Isoform36724_22.gene"; gene_name "Isoform36724_22";
chr10	Mandalorion	exon	117196761	117197265	.	-	.	transcript_id "Isoform36724_22"; gene_id "Isoform36724_22.gene"; gene_name "Isoform36724_22";
chr10	Mandalorion	CDS	117196761	117197265	.	-	.	transcript_id "Isoform36724_22"; gene_id "Isoform36724_22.gene"; gene_name "Isoform36724_22";
chr10	Mandalorion	exon	117197919	117198092	.	-	.	transcript_id "Isoform36724_22"; gene_id "Isoform36724_22.gene"; gene_name "Isoform36724_22";
chr10	Mandalorion	CDS	117197919	117198092	.	-	.	transcript_id "Isoform36724_22"; gene_id "Isoform36724_22.gene"; gene_name "Isoform36724_22";
chr10	Mandalorion	exon	117198880	117199025	.	-	.	transcript_id "Isoform36724_22"; gene_id "Isoform36724_22.gene"; gene_name "Isoform36724_22";
chr10	Mandalorion	CDS	117198880	117199025	.	-	.	transcript_id "Isoform36724_22"; gene_id "Isoform36724_22.gene"; gene_name "Isoform36724_22";
chr10	Mandalorion	exon	117201986	117202089	.	-	.	transcript_id "Isoform36724_22"; gene_id "Isoform36724_22.gene"; gene_name "Isoform36724_22";
chr10	Mandalorion	CDS	117201986	117202089	.	-	.	transcript_id "Isoform36724_22"; gene_id "Isoform36724_22.gene"; gene_name "Isoform36724_22";
chr10	Mandalorion	exon	117203684	117203893	.	-	.	transcript_id "Isoform36724_22"; gene_id "Isoform36724_22.gene"; gene_name "Isoform36724_22";
chr10	Mandalorion	CDS	117203684	117203893	.	-	.	transcript_id "Isoform36724_22"; gene_id "Isoform36724_22.gene"; gene_name "Isoform36724_22";
chr10	Mandalorion	exon	117212744	117212835	.	-	.	transcript_id "Isoform36724_22"; gene_id "Isoform36724_22.gene"; gene_name "Isoform36724_22";
chr10	Mandalorion	start_codon	117212801	117212803	.	-	.	transcript_id "Isoform36724_22"; gene_id "Isoform36724_22.gene"; gene_name "Isoform36724_22";
chr10	Mandalorion	CDS	117212744	117212803	.	-	.	transcript_id "Isoform36724_22"; gene_id "Isoform36724_22.gene"; gene_name "Isoform36724_22";
chr10	Mandalorion	transcript	117184757	117212875	.	-	.	transcript_id "Isoform36726_40"; gene_id "Isoform36726_40.gene"; gene_name "Isoform36726_40";
chr10	Mandalorion	exon	117184757	117185372	.	-	.	transcript_id "Isoform36726_40"; gene_id "Isoform36726_40.gene"; gene_name "Isoform36726_40";
chr10	Mandalorion	exon	117191840	117192029	.	-	.	transcript_id "Isoform36726_40"; gene_id "Isoform36726_40.gene"; gene_name "Isoform36726_40";
chr10	Mandalorion	CDS	117191846	117192029	.	-	.	transcript_id "Isoform36726_40"; gene_id "Isoform36726_40.gene"; gene_name "Isoform36726_40";
chr10	Mandalorion	stop_codon	117191843	117191845	.	-	.	transcript_id "Isoform36726_40"; gene_id "Isoform36726_40.gene"; gene_name "Isoform36726_40";
chr10	Mandalorion	exon	117194898	117195051	.	-	.	transcript_id "Isoform36726_40"; gene_id "Isoform36726_40.gene"; gene_name "Isoform36726_40";
chr10	Mandalorion	CDS	117194898	117195051	.	-	.	transcript_id "Isoform36726_40"; gene_id "Isoform36726_40.gene"; gene_name "Isoform36726_40";
chr10	Mandalorion	exon	117196345	117196460	.	-	.	transcript_id "Isoform36726_40"; gene_id "Isoform36726_40.gene"; gene_name "Isoform36726_40";
chr10	Mandalorion	CDS	117196345	117196460	.	-	.	transcript_id "Isoform36726_40"; gene_id "Isoform36726_40.gene"; gene_name "Isoform36726_40";
chr10	Mandalorion	exon	117196761	117197265	.	-	.	transcript_id "Isoform36726_40"; gene_id "Isoform36726_40.gene"; gene_name "Isoform36726_40";
chr10	Mandalorion	CDS	117196761	117197265	.	-	.	transcript_id "Isoform36726_40"; gene_id "Isoform36726_40.gene"; gene_name "Isoform36726_40";
chr10	Mandalorion	exon	117197919	117198092	.	-	.	transcript_id "Isoform36726_40"; gene_id "Isoform36726_40.gene"; gene_name "Isoform36726_40";
chr10	Mandalorion	CDS	117197919	117198092	.	-	.	transcript_id "Isoform36726_40"; gene_id "Isoform36726_40.gene"; gene_name "Isoform36726_40";
chr10	Mandalorion	exon	117198880	117199025	.	-	.	transcript_id "Isoform36726_40"; gene_id "Isoform36726_40.gene"; gene_name "Isoform36726_40";
chr10	Mandalorion	CDS	117198880	117199025	.	-	.	transcript_id "Isoform36726_40"; gene_id "Isoform36726_40.gene"; gene_name "Isoform36726_40";
chr10	Mandalorion	exon	117201986	117202089	.	-	.	transcript_id "Isoform36726_40"; gene_id "Isoform36726_40.gene"; gene_name "Isoform36726_40";
chr10	Mandalorion	CDS	117201986	117202089	.	-	.	transcript_id "Isoform36726_40"; gene_id "Isoform36726_40.gene"; gene_name "Isoform36726_40";
chr10	Mandalorion	exon	117203684	117203893	.	-	.	transcript_id "Isoform36726_40"; gene_id "Isoform36726_40.gene"; gene_name "Isoform36726_40";
chr10	Mandalorion	CDS	117203684	117203893	.	-	.	transcript_id "Isoform36726_40"; gene_id "Isoform36726_40.gene"; gene_name "Isoform36726_40";
chr10	Mandalorion	exon	117212744	117212875	.	-	.	transcript_id "Isoform36726_40"; gene_id "Isoform36726_40.gene"; gene_name "Isoform36726_40";
chr10	Mandalorion	start_codon	117212801	117212803	.	-	.	transcript_id "Isoform36726_40"; gene_id "Isoform36726_40.gene"; gene_name "Isoform36726_40";
chr10	Mandalorion	CDS	117212744	117212803	.	-	.	transcript_id "Isoform36726_40"; gene_id "Isoform36726_40.gene"; gene_name "Isoform36726_40";
chr10	Mandalorion	transcript	117184937	117212817	.	-	.	transcript_id "Isoform36727_92"; gene_id "Isoform36727_92.gene"; gene_name "Isoform36727_92";
chr10	Mandalorion	exon	117184937	117185372	.	-	.	transcript_id "Isoform36727_92"; gene_id "Isoform36727_92.gene"; gene_name "Isoform36727_92";
chr10	Mandalorion	exon	117191840	117192029	.	-	.	transcript_id "Isoform36727_92"; gene_id "Isoform36727_92.gene"; gene_name "Isoform36727_92";
chr10	Mandalorion	CDS	117191846	117192029	.	-	.	transcript_id "Isoform36727_92"; gene_id "Isoform36727_92.gene"; gene_name "Isoform36727_92";
chr10	Mandalorion	stop_codon	117191843	117191845	.	-	.	transcript_id "Isoform36727_92"; gene_id "Isoform36727_92.gene"; gene_name "Isoform36727_92";
chr10	Mandalorion	exon	117194898	117195051	.	-	.	transcript_id "Isoform36727_92"; gene_id "Isoform36727_92.gene"; gene_name "Isoform36727_92";
chr10	Mandalorion	CDS	117194898	117195051	.	-	.	transcript_id "Isoform36727_92"; gene_id "Isoform36727_92.gene"; gene_name "Isoform36727_92";
chr10	Mandalorion	exon	117196345	117196460	.	-	.	transcript_id "Isoform36727_92"; gene_id "Isoform36727_92.gene"; gene_name "Isoform36727_92";
chr10	Mandalorion	CDS	117196345	117196460	.	-	.	transcript_id "Isoform36727_92"; gene_id "Isoform36727_92.gene"; gene_name "Isoform36727_92";
chr10	Mandalorion	exon	117196761	117197265	.	-	.	transcript_id "Isoform36727_92"; gene_id "Isoform36727_92.gene"; gene_name "Isoform36727_92";
chr10	Mandalorion	CDS	117196761	117197265	.	-	.	transcript_id "Isoform36727_92"; gene_id "Isoform36727_92.gene"; gene_name "Isoform36727_92";
chr10	Mandalorion	exon	117197919	117198092	.	-	.	transcript_id "Isoform36727_92"; gene_id "Isoform36727_92.gene"; gene_name "Isoform36727_92";
chr10	Mandalorion	CDS	117197919	117198092	.	-	.	transcript_id "Isoform36727_92"; gene_id "Isoform36727_92.gene"; gene_name "Isoform36727_92";
chr10	Mandalorion	exon	117198880	117199025	.	-	.	transcript_id "Isoform36727_92"; gene_id "Isoform36727_92.gene"; gene_name "Isoform36727_92";
chr10	Mandalorion	CDS	117198880	117199025	.	-	.	transcript_id "Isoform36727_92"; gene_id "Isoform36727_92.gene"; gene_name "Isoform36727_92";
chr10	Mandalorion	exon	117201986	117202089	.	-	.	transcript_id "Isoform36727_92"; gene_id "Isoform36727_92.gene"; gene_name "Isoform36727_92";
chr10	Mandalorion	CDS	117201986	117202089	.	-	.	transcript_id "Isoform36727_92"; gene_id "Isoform36727_92.gene"; gene_name "Isoform36727_92";
chr10	Mandalorion	exon	117203684	117203893	.	-	.	transcript_id "Isoform36727_92"; gene_id "Isoform36727_92.gene"; gene_name "Isoform36727_92";
chr10	Mandalorion	CDS	117203684	117203893	.	-	.	transcript_id "Isoform36727_92"; gene_id "Isoform36727_92.gene"; gene_name "Isoform36727_92";
chr10	Mandalorion	exon	117212744	117212817	.	-	.	transcript_id "Isoform36727_92"; gene_id "Isoform36727_92.gene"; gene_name "Isoform36727_92";
chr10	Mandalorion	start_codon	117212801	117212803	.	-	.	transcript_id "Isoform36727_92"; gene_id "Isoform36727_92.gene"; gene_name "Isoform36727_92";
chr10	Mandalorion	CDS	117212744	117212803	.	-	.	transcript_id "Isoform36727_92"; gene_id "Isoform36727_92.gene"; gene_name "Isoform36727_92";
chr10	Mandalorion	transcript	117185213	117212852	.	-	.	transcript_id "Isoform36728_43"; gene_id "Isoform36728_43.gene"; gene_name "Isoform36728_43";
chr10	Mandalorion	exon	117185213	117185372	.	-	.	transcript_id "Isoform36728_43"; gene_id "Isoform36728_43.gene"; gene_name "Isoform36728_43";
chr10	Mandalorion	exon	117191840	117192029	.	-	.	transcript_id "Isoform36728_43"; gene_id "Isoform36728_43.gene"; gene_name "Isoform36728_43";
chr10	Mandalorion	CDS	117191846	117192029	.	-	.	transcript_id "Isoform36728_43"; gene_id "Isoform36728_43.gene"; gene_name "Isoform36728_43";
chr10	Mandalorion	stop_codon	117191843	117191845	.	-	.	transcript_id "Isoform36728_43"; gene_id "Isoform36728_43.gene"; gene_name "Isoform36728_43";
chr10	Mandalorion	exon	117194898	117195051	.	-	.	transcript_id "Isoform36728_43"; gene_id "Isoform36728_43.gene"; gene_name "Isoform36728_43";
chr10	Mandalorion	CDS	117194898	117195051	.	-	.	transcript_id "Isoform36728_43"; gene_id "Isoform36728_43.gene"; gene_name "Isoform36728_43";
chr10	Mandalorion	exon	117196345	117196460	.	-	.	transcript_id "Isoform36728_43"; gene_id "Isoform36728_43.gene"; gene_name "Isoform36728_43";
chr10	Mandalorion	CDS	117196345	117196460	.	-	.	transcript_id "Isoform36728_43"; gene_id "Isoform36728_43.gene"; gene_name "Isoform36728_43";
chr10	Mandalorion	exon	117196761	117197265	.	-	.	transcript_id "Isoform36728_43"; gene_id "Isoform36728_43.gene"; gene_name "Isoform36728_43";
chr10	Mandalorion	CDS	117196761	117197265	.	-	.	transcript_id "Isoform36728_43"; gene_id "Isoform36728_43.gene"; gene_name "Isoform36728_43";
chr10	Mandalorion	exon	117197919	117198092	.	-	.	transcript_id "Isoform36728_43"; gene_id "Isoform36728_43.gene"; gene_name "Isoform36728_43";
chr10	Mandalorion	CDS	117197919	117198092	.	-	.	transcript_id "Isoform36728_43"; gene_id "Isoform36728_43.gene"; gene_name "Isoform36728_43";
chr10	Mandalorion	exon	117198880	117199025	.	-	.	transcript_id "Isoform36728_43"; gene_id "Isoform36728_43.gene"; gene_name "Isoform36728_43";
chr10	Mandalorion	CDS	117198880	117199025	.	-	.	transcript_id "Isoform36728_43"; gene_id "Isoform36728_43.gene"; gene_name "Isoform36728_43";
chr10	Mandalorion	exon	117201986	117202089	.	-	.	transcript_id "Isoform36728_43"; gene_id "Isoform36728_43.gene"; gene_name "Isoform36728_43";
chr10	Mandalorion	CDS	117201986	117202089	.	-	.	transcript_id "Isoform36728_43"; gene_id "Isoform36728_43.gene"; gene_name "Isoform36728_43";
chr10	Mandalorion	exon	117203684	117203893	.	-	.	transcript_id "Isoform36728_43"; gene_id "Isoform36728_43.gene"; gene_name "Isoform36728_43";
chr10	Mandalorion	CDS	117203684	117203893	.	-	.	transcript_id "Isoform36728_43"; gene_id "Isoform36728_43.gene"; gene_name "Isoform36728_43";
chr10	Mandalorion	exon	117212744	117212852	.	-	.	transcript_id "Isoform36728_43"; gene_id "Isoform36728_43.gene"; gene_name "Isoform36728_43";
chr10	Mandalorion	start_codon	117212801	117212803	.	-	.	transcript_id "Isoform36728_43"; gene_id "Isoform36728_43.gene"; gene_name "Isoform36728_43";
chr10	Mandalorion	CDS	117212744	117212803	.	-	.	transcript_id "Isoform36728_43"; gene_id "Isoform36728_43.gene"; gene_name "Isoform36728_43";
chr10	Mandalorion	transcript	117184937	117212847	.	-	.	transcript_id "Isoform36730_6"; gene_id "Isoform36730_6.gene"; gene_name "Isoform36730_6";
chr10	Mandalorion	exon	117184937	117185372	.	-	.	transcript_id "Isoform36730_6"; gene_id "Isoform36730_6.gene"; gene_name "Isoform36730_6";
chr10	Mandalorion	exon	117191840	117192032	.	-	.	transcript_id "Isoform36730_6"; gene_id "Isoform36730_6.gene"; gene_name "Isoform36730_6";
chr10	Mandalorion	CDS	117191846	117192032	.	-	.	transcript_id "Isoform36730_6"; gene_id "Isoform36730_6.gene"; gene_name "Isoform36730_6";
chr10	Mandalorion	stop_codon	117191843	117191845	.	-	.	transcript_id "Isoform36730_6"; gene_id "Isoform36730_6.gene"; gene_name "Isoform36730_6";
chr10	Mandalorion	exon	117194898	117195051	.	-	.	transcript_id "Isoform36730_6"; gene_id "Isoform36730_6.gene"; gene_name "Isoform36730_6";
chr10	Mandalorion	CDS	117194898	117195051	.	-	.	transcript_id "Isoform36730_6"; gene_id "Isoform36730_6.gene"; gene_name "Isoform36730_6";
chr10	Mandalorion	exon	117196345	117196460	.	-	.	transcript_id "Isoform36730_6"; gene_id "Isoform36730_6.gene"; gene_name "Isoform36730_6";
chr10	Mandalorion	CDS	117196345	117196460	.	-	.	transcript_id "Isoform36730_6"; gene_id "Isoform36730_6.gene"; gene_name "Isoform36730_6";
chr10	Mandalorion	exon	117196761	117197265	.	-	.	transcript_id "Isoform36730_6"; gene_id "Isoform36730_6.gene"; gene_name "Isoform36730_6";
chr10	Mandalorion	CDS	117196761	117197265	.	-	.	transcript_id "Isoform36730_6"; gene_id "Isoform36730_6.gene"; gene_name "Isoform36730_6";
chr10	Mandalorion	exon	117197679	117197789	.	-	.	transcript_id "Isoform36730_6"; gene_id "Isoform36730_6.gene"; gene_name "Isoform36730_6";
chr10	Mandalorion	CDS	117197679	117197789	.	-	.	transcript_id "Isoform36730_6"; gene_id "Isoform36730_6.gene"; gene_name "Isoform36730_6";
chr10	Mandalorion	exon	117197919	117198092	.	-	.	transcript_id "Isoform36730_6"; gene_id "Isoform36730_6.gene"; gene_name "Isoform36730_6";
chr10	Mandalorion	CDS	117197919	117198092	.	-	.	transcript_id "Isoform36730_6"; gene_id "Isoform36730_6.gene"; gene_name "Isoform36730_6";
chr10	Mandalorion	exon	117198880	117199025	.	-	.	transcript_id "Isoform36730_6"; gene_id "Isoform36730_6.gene"; gene_name "Isoform36730_6";
chr10	Mandalorion	CDS	117198880	117199025	.	-	.	transcript_id "Isoform36730_6"; gene_id "Isoform36730_6.gene"; gene_name "Isoform36730_6";
chr10	Mandalorion	exon	117201986	117202089	.	-	.	transcript_id "Isoform36730_6"; gene_id "Isoform36730_6.gene"; gene_name "Isoform36730_6";
chr10	Mandalorion	CDS	117201986	117202089	.	-	.	transcript_id "Isoform36730_6"; gene_id "Isoform36730_6.gene"; gene_name "Isoform36730_6";
chr10	Mandalorion	exon	117203684	117203893	.	-	.	transcript_id "Isoform36730_6"; gene_id "Isoform36730_6.gene"; gene_name "Isoform36730_6";
chr10	Mandalorion	CDS	117203684	117203893	.	-	.	transcript_id "Isoform36730_6"; gene_id "Isoform36730_6.gene"; gene_name "Isoform36730_6";
chr10	Mandalorion	exon	117212744	117212847	.	-	.	transcript_id "Isoform36730_6"; gene_id "Isoform36730_6.gene"; gene_name "Isoform36730_6";
chr10	Mandalorion	start_codon	117212801	117212803	.	-	.	transcript_id "Isoform36730_6"; gene_id "Isoform36730_6.gene"; gene_name "Isoform36730_6";
chr10	Mandalorion	CDS	117212744	117212803	.	-	.	transcript_id "Isoform36730_6"; gene_id "Isoform36730_6.gene"; gene_name "Isoform36730_6";
chr10	Mandalorion	transcript	117184757	117212842	.	-	.	transcript_id "Isoform36739_9"; gene_id "Isoform36739_9.gene"; gene_name "Isoform36739_9";
chr10	Mandalorion	exon	117184757	117185372	.	-	.	transcript_id "Isoform36739_9"; gene_id "Isoform36739_9.gene"; gene_name "Isoform36739_9";
chr10	Mandalorion	exon	117191840	117192032	.	-	.	transcript_id "Isoform36739_9"; gene_id "Isoform36739_9.gene"; gene_name "Isoform36739_9";
chr10	Mandalorion	CDS	117191846	117192032	.	-	.	transcript_id "Isoform36739_9"; gene_id "Isoform36739_9.gene"; gene_name "Isoform36739_9";
chr10	Mandalorion	stop_codon	117191843	117191845	.	-	.	transcript_id "Isoform36739_9"; gene_id "Isoform36739_9.gene"; gene_name "Isoform36739_9";
chr10	Mandalorion	exon	117194898	117195051	.	-	.	transcript_id "Isoform36739_9"; gene_id "Isoform36739_9.gene"; gene_name "Isoform36739_9";
chr10	Mandalorion	CDS	117194898	117195051	.	-	.	transcript_id "Isoform36739_9"; gene_id "Isoform36739_9.gene"; gene_name "Isoform36739_9";
chr10	Mandalorion	exon	117196345	117196460	.	-	.	transcript_id "Isoform36739_9"; gene_id "Isoform36739_9.gene"; gene_name "Isoform36739_9";
chr10	Mandalorion	CDS	117196345	117196460	.	-	.	transcript_id "Isoform36739_9"; gene_id "Isoform36739_9.gene"; gene_name "Isoform36739_9";
chr10	Mandalorion	exon	117196761	117197265	.	-	.	transcript_id "Isoform36739_9"; gene_id "Isoform36739_9.gene"; gene_name "Isoform36739_9";
chr10	Mandalorion	CDS	117196761	117197265	.	-	.	transcript_id "Isoform36739_9"; gene_id "Isoform36739_9.gene"; gene_name "Isoform36739_9";
chr10	Mandalorion	exon	117197919	117198092	.	-	.	transcript_id "Isoform36739_9"; gene_id "Isoform36739_9.gene"; gene_name "Isoform36739_9";
chr10	Mandalorion	CDS	117197919	117198092	.	-	.	transcript_id "Isoform36739_9"; gene_id "Isoform36739_9.gene"; gene_name "Isoform36739_9";
chr10	Mandalorion	exon	117198880	117199025	.	-	.	transcript_id "Isoform36739_9"; gene_id "Isoform36739_9.gene"; gene_name "Isoform36739_9";
chr10	Mandalorion	CDS	117198880	117199025	.	-	.	transcript_id "Isoform36739_9"; gene_id "Isoform36739_9.gene"; gene_name "Isoform36739_9";
chr10	Mandalorion	exon	117201986	117202089	.	-	.	transcript_id "Isoform36739_9"; gene_id "Isoform36739_9.gene"; gene_name "Isoform36739_9";
chr10	Mandalorion	CDS	117201986	117202089	.	-	.	transcript_id "Isoform36739_9"; gene_id "Isoform36739_9.gene"; gene_name "Isoform36739_9";
chr10	Mandalorion	exon	117203684	117203893	.	-	.	transcript_id "Isoform36739_9"; gene_id "Isoform36739_9.gene"; gene_name "Isoform36739_9";
chr10	Mandalorion	CDS	117203684	117203893	.	-	.	transcript_id "Isoform36739_9"; gene_id "Isoform36739_9.gene"; gene_name "Isoform36739_9";
chr10	Mandalorion	exon	117212744	117212842	.	-	.	transcript_id "Isoform36739_9"; gene_id "Isoform36739_9.gene"; gene_name "Isoform36739_9";
chr10	Mandalorion	start_codon	117212801	117212803	.	-	.	transcript_id "Isoform36739_9"; gene_id "Isoform36739_9.gene"; gene_name "Isoform36739_9";
chr10	Mandalorion	CDS	117212744	117212803	.	-	.	transcript_id "Isoform36739_9"; gene_id "Isoform36739_9.gene"; gene_name "Isoform36739_9";
chr10	Mandalorion	transcript	117184757	117212875	.	-	.	transcript_id "Isoform36740_8"; gene_id "Isoform36740_8.gene"; gene_name "Isoform36740_8";
chr10	Mandalorion	exon	117184757	117185372	.	-	.	transcript_id "Isoform36740_8"; gene_id "Isoform36740_8.gene"; gene_name "Isoform36740_8";
chr10	Mandalorion	exon	117191840	117192032	.	-	.	transcript_id "Isoform36740_8"; gene_id "Isoform36740_8.gene"; gene_name "Isoform36740_8";
chr10	Mandalorion	CDS	117191846	117192032	.	-	.	transcript_id "Isoform36740_8"; gene_id "Isoform36740_8.gene"; gene_name "Isoform36740_8";
chr10	Mandalorion	stop_codon	117191843	117191845	.	-	.	transcript_id "Isoform36740_8"; gene_id "Isoform36740_8.gene"; gene_name "Isoform36740_8";
chr10	Mandalorion	exon	117194898	117195051	.	-	.	transcript_id "Isoform36740_8"; gene_id "Isoform36740_8.gene"; gene_name "Isoform36740_8";
chr10	Mandalorion	CDS	117194898	117195051	.	-	.	transcript_id "Isoform36740_8"; gene_id "Isoform36740_8.gene"; gene_name "Isoform36740_8";
chr10	Mandalorion	exon	117196345	117196460	.	-	.	transcript_id "Isoform36740_8"; gene_id "Isoform36740_8.gene"; gene_name "Isoform36740_8";
chr10	Mandalorion	CDS	117196345	117196460	.	-	.	transcript_id "Isoform36740_8"; gene_id "Isoform36740_8.gene"; gene_name "Isoform36740_8";
chr10	Mandalorion	exon	117196761	117197265	.	-	.	transcript_id "Isoform36740_8"; gene_id "Isoform36740_8.gene"; gene_name "Isoform36740_8";
chr10	Mandalorion	CDS	117196761	117197265	.	-	.	transcript_id "Isoform36740_8"; gene_id "Isoform36740_8.gene"; gene_name "Isoform36740_8";
chr10	Mandalorion	exon	117197919	117198092	.	-	.	transcript_id "Isoform36740_8"; gene_id "Isoform36740_8.gene"; gene_name "Isoform36740_8";
chr10	Mandalorion	CDS	117197919	117198092	.	-	.	transcript_id "Isoform36740_8"; gene_id "Isoform36740_8.gene"; gene_name "Isoform36740_8";
chr10	Mandalorion	exon	117198880	117199025	.	-	.	transcript_id "Isoform36740_8"; gene_id "Isoform36740_8.gene"; gene_name "Isoform36740_8";
chr10	Mandalorion	CDS	117198880	117199025	.	-	.	transcript_id "Isoform36740_8"; gene_id "Isoform36740_8.gene"; gene_name "Isoform36740_8";
chr10	Mandalorion	exon	117201986	117202089	.	-	.	transcript_id "Isoform36740_8"; gene_id "Isoform36740_8.gene"; gene_name "Isoform36740_8";
chr10	Mandalorion	CDS	117201986	117202089	.	-	.	transcript_id "Isoform36740_8"; gene_id "Isoform36740_8.gene"; gene_name "Isoform36740_8";
chr10	Mandalorion	exon	117203684	117203893	.	-	.	transcript_id "Isoform36740_8"; gene_id "Isoform36740_8.gene"; gene_name "Isoform36740_8";
chr10	Mandalorion	CDS	117203684	117203893	.	-	.	transcript_id "Isoform36740_8"; gene_id "Isoform36740_8.gene"; gene_name "Isoform36740_8";
chr10	Mandalorion	exon	117212744	117212875	.	-	.	transcript_id "Isoform36740_8"; gene_id "Isoform36740_8.gene"; gene_name "Isoform36740_8";
chr10	Mandalorion	start_codon	117212801	117212803	.	-	.	transcript_id "Isoform36740_8"; gene_id "Isoform36740_8.gene"; gene_name "Isoform36740_8";
chr10	Mandalorion	CDS	117212744	117212803	.	-	.	transcript_id "Isoform36740_8"; gene_id "Isoform36740_8.gene"; gene_name "Isoform36740_8";
chr10	Mandalorion	transcript	117184939	117212875	.	-	.	transcript_id "Isoform36741_18"; gene_id "Isoform36741_18.gene"; gene_name "Isoform36741_18";
chr10	Mandalorion	exon	117184939	117185372	.	-	.	transcript_id "Isoform36741_18"; gene_id "Isoform36741_18.gene"; gene_name "Isoform36741_18";
chr10	Mandalorion	exon	117191840	117192032	.	-	.	transcript_id "Isoform36741_18"; gene_id "Isoform36741_18.gene"; gene_name "Isoform36741_18";
chr10	Mandalorion	CDS	117191846	117192032	.	-	.	transcript_id "Isoform36741_18"; gene_id "Isoform36741_18.gene"; gene_name "Isoform36741_18";
chr10	Mandalorion	stop_codon	117191843	117191845	.	-	.	transcript_id "Isoform36741_18"; gene_id "Isoform36741_18.gene"; gene_name "Isoform36741_18";
chr10	Mandalorion	exon	117194898	117195051	.	-	.	transcript_id "Isoform36741_18"; gene_id "Isoform36741_18.gene"; gene_name "Isoform36741_18";
chr10	Mandalorion	CDS	117194898	117195051	.	-	.	transcript_id "Isoform36741_18"; gene_id "Isoform36741_18.gene"; gene_name "Isoform36741_18";
chr10	Mandalorion	exon	117196345	117196460	.	-	.	transcript_id "Isoform36741_18"; gene_id "Isoform36741_18.gene"; gene_name "Isoform36741_18";
chr10	Mandalorion	CDS	117196345	117196460	.	-	.	transcript_id "Isoform36741_18"; gene_id "Isoform36741_18.gene"; gene_name "Isoform36741_18";
chr10	Mandalorion	exon	117196761	117197265	.	-	.	transcript_id "Isoform36741_18"; gene_id "Isoform36741_18.gene"; gene_name "Isoform36741_18";
chr10	Mandalorion	CDS	117196761	117197265	.	-	.	transcript_id "Isoform36741_18"; gene_id "Isoform36741_18.gene"; gene_name "Isoform36741_18";
chr10	Mandalorion	exon	117197919	117198092	.	-	.	transcript_id "Isoform36741_18"; gene_id "Isoform36741_18.gene"; gene_name "Isoform36741_18";
chr10	Mandalorion	CDS	117197919	117198092	.	-	.	transcript_id "Isoform36741_18"; gene_id "Isoform36741_18.gene"; gene_name "Isoform36741_18";
chr10	Mandalorion	exon	117198880	117199025	.	-	.	transcript_id "Isoform36741_18"; gene_id "Isoform36741_18.gene"; gene_name "Isoform36741_18";
chr10	Mandalorion	CDS	117198880	117199025	.	-	.	transcript_id "Isoform36741_18"; gene_id "Isoform36741_18.gene"; gene_name "Isoform36741_18";
chr10	Mandalorion	exon	117201986	117202089	.	-	.	transcript_id "Isoform36741_18"; gene_id "Isoform36741_18.gene"; gene_name "Isoform36741_18";
chr10	Mandalorion	CDS	117201986	117202089	.	-	.	transcript_id "Isoform36741_18"; gene_id "Isoform36741_18.gene"; gene_name "Isoform36741_18";
chr10	Mandalorion	exon	117203684	117203893	.	-	.	transcript_id "Isoform36741_18"; gene_id "Isoform36741_18.gene"; gene_name "Isoform36741_18";
chr10	Mandalorion	CDS	117203684	117203893	.	-	.	transcript_id "Isoform36741_18"; gene_id "Isoform36741_18.gene"; gene_name "Isoform36741_18";
chr10	Mandalorion	exon	117212744	117212875	.	-	.	transcript_id "Isoform36741_18"; gene_id "Isoform36741_18.gene"; gene_name "Isoform36741_18";
chr10	Mandalorion	start_codon	117212801	117212803	.	-	.	transcript_id "Isoform36741_18"; gene_id "Isoform36741_18.gene"; gene_name "Isoform36741_18";
chr10	Mandalorion	CDS	117212744	117212803	.	-	.	transcript_id "Isoform36741_18"; gene_id "Isoform36741_18.gene"; gene_name "Isoform36741_18";
chr10	Mandalorion	transcript	117202574	117212842	.	-	.	transcript_id "Isoform36745_15"; gene_id "Isoform36745_15.gene"; gene_name "Isoform36745_15";
chr10	Mandalorion	exon	117202574	117203893	.	-	.	transcript_id "Isoform36745_15"; gene_id "Isoform36745_15.gene"; gene_name "Isoform36745_15";
chr10	Mandalorion	CDS	117203651	117203893	.	-	.	transcript_id "Isoform36745_15"; gene_id "Isoform36745_15.gene"; gene_name "Isoform36745_15";
chr10	Mandalorion	stop_codon	117203648	117203650	.	-	.	transcript_id "Isoform36745_15"; gene_id "Isoform36745_15.gene"; gene_name "Isoform36745_15";
chr10	Mandalorion	exon	117212744	117212842	.	-	.	transcript_id "Isoform36745_15"; gene_id "Isoform36745_15.gene"; gene_name "Isoform36745_15";
chr10	Mandalorion	start_codon	117212801	117212803	.	-	.	transcript_id "Isoform36745_15"; gene_id "Isoform36745_15.gene"; gene_name "Isoform36745_15";
chr10	Mandalorion	CDS	117212744	117212803	.	-	.	transcript_id "Isoform36745_15"; gene_id "Isoform36745_15.gene"; gene_name "Isoform36745_15";
chr10	Mandalorion	transcript	117190722	117212866	.	-	.	transcript_id "Isoform36748_6"; gene_id "Isoform36748_6.gene"; gene_name "Isoform36748_6";
chr10	Mandalorion	exon	117190722	117191757	.	-	.	transcript_id "Isoform36748_6"; gene_id "Isoform36748_6.gene"; gene_name "Isoform36748_6";
chr10	Mandalorion	exon	117191840	117192029	.	-	.	transcript_id "Isoform36748_6"; gene_id "Isoform36748_6.gene"; gene_name "Isoform36748_6";
chr10	Mandalorion	CDS	117191846	117192029	.	-	.	transcript_id "Isoform36748_6"; gene_id "Isoform36748_6.gene"; gene_name "Isoform36748_6";
chr10	Mandalorion	stop_codon	117191843	117191845	.	-	.	transcript_id "Isoform36748_6"; gene_id "Isoform36748_6.gene"; gene_name "Isoform36748_6";
chr10	Mandalorion	exon	117194898	117195051	.	-	.	transcript_id "Isoform36748_6"; gene_id "Isoform36748_6.gene"; gene_name "Isoform36748_6";
chr10	Mandalorion	CDS	117194898	117195051	.	-	.	transcript_id "Isoform36748_6"; gene_id "Isoform36748_6.gene"; gene_name "Isoform36748_6";
chr10	Mandalorion	exon	117196345	117196460	.	-	.	transcript_id "Isoform36748_6"; gene_id "Isoform36748_6.gene"; gene_name "Isoform36748_6";
chr10	Mandalorion	CDS	117196345	117196460	.	-	.	transcript_id "Isoform36748_6"; gene_id "Isoform36748_6.gene"; gene_name "Isoform36748_6";
chr10	Mandalorion	exon	117196761	117197265	.	-	.	transcript_id "Isoform36748_6"; gene_id "Isoform36748_6.gene"; gene_name "Isoform36748_6";
chr10	Mandalorion	CDS	117196761	117197265	.	-	.	transcript_id "Isoform36748_6"; gene_id "Isoform36748_6.gene"; gene_name "Isoform36748_6";
chr10	Mandalorion	exon	117197919	117198092	.	-	.	transcript_id "Isoform36748_6"; gene_id "Isoform36748_6.gene"; gene_name "Isoform36748_6";
chr10	Mandalorion	CDS	117197919	117198092	.	-	.	transcript_id "Isoform36748_6"; gene_id "Isoform36748_6.gene"; gene_name "Isoform36748_6";
chr10	Mandalorion	exon	117198880	117199025	.	-	.	transcript_id "Isoform36748_6"; gene_id "Isoform36748_6.gene"; gene_name "Isoform36748_6";
chr10	Mandalorion	CDS	117198880	117199025	.	-	.	transcript_id "Isoform36748_6"; gene_id "Isoform36748_6.gene"; gene_name "Isoform36748_6";
chr10	Mandalorion	exon	117201986	117202089	.	-	.	transcript_id "Isoform36748_6"; gene_id "Isoform36748_6.gene"; gene_name "Isoform36748_6";
chr10	Mandalorion	CDS	117201986	117202089	.	-	.	transcript_id "Isoform36748_6"; gene_id "Isoform36748_6.gene"; gene_name "Isoform36748_6";
chr10	Mandalorion	exon	117203684	117203893	.	-	.	transcript_id "Isoform36748_6"; gene_id "Isoform36748_6.gene"; gene_name "Isoform36748_6";
chr10	Mandalorion	CDS	117203684	117203893	.	-	.	transcript_id "Isoform36748_6"; gene_id "Isoform36748_6.gene"; gene_name "Isoform36748_6";
chr10	Mandalorion	exon	117212744	117212866	.	-	.	transcript_id "Isoform36748_6"; gene_id "Isoform36748_6.gene"; gene_name "Isoform36748_6";
chr10	Mandalorion	start_codon	117212801	117212803	.	-	.	transcript_id "Isoform36748_6"; gene_id "Isoform36748_6.gene"; gene_name "Isoform36748_6";
chr10	Mandalorion	CDS	117212744	117212803	.	-	.	transcript_id "Isoform36748_6"; gene_id "Isoform36748_6.gene"; gene_name "Isoform36748_6";
chr10	Mandalorion	transcript	117205578	117207123	.	-	.	transcript_id "Isoform36755_5"; gene_id "Isoform36755_5.gene"; gene_name "Isoform36755_5";
chr10	Mandalorion	exon	117205578	117207123	.	-	.	transcript_id "Isoform36755_5"; gene_id "Isoform36755_5.gene"; gene_name "Isoform36755_5";
chr10	Mandalorion	transcript	117236656	117249831	.	-	.	transcript_id "Isoform36763_3"; gene_id "Isoform36763_3.gene"; gene_name "Isoform36763_3";
chr10	Mandalorion	exon	117236656	117237438	.	-	.	transcript_id "Isoform36763_3"; gene_id "Isoform36763_3.gene"; gene_name "Isoform36763_3";
chr10	Mandalorion	CDS	117237368	117237438	.	-	.	transcript_id "Isoform36763_3"; gene_id "Isoform36763_3.gene"; gene_name "Isoform36763_3";
chr10	Mandalorion	stop_codon	117237365	117237367	.	-	.	transcript_id "Isoform36763_3"; gene_id "Isoform36763_3.gene"; gene_name "Isoform36763_3";
chr10	Mandalorion	exon	117245910	117246099	.	-	.	transcript_id "Isoform36763_3"; gene_id "Isoform36763_3.gene"; gene_name "Isoform36763_3";
chr10	Mandalorion	CDS	117245910	117246099	.	-	.	transcript_id "Isoform36763_3"; gene_id "Isoform36763_3.gene"; gene_name "Isoform36763_3";
chr10	Mandalorion	exon	117249631	117249831	.	-	.	transcript_id "Isoform36763_3"; gene_id "Isoform36763_3.gene"; gene_name "Isoform36763_3";
chr10	Mandalorion	start_codon	117249739	117249741	.	-	.	transcript_id "Isoform36763_3"; gene_id "Isoform36763_3.gene"; gene_name "Isoform36763_3";
chr10	Mandalorion	CDS	117249631	117249741	.	-	.	transcript_id "Isoform36763_3"; gene_id "Isoform36763_3.gene"; gene_name "Isoform36763_3";
chr10	Mandalorion	transcript	117245243	117249817	.	-	.	transcript_id "Isoform36764_5"; gene_id "Isoform36764_5.gene"; gene_name "Isoform36764_5";
chr10	Mandalorion	exon	117245243	117246099	.	-	.	transcript_id "Isoform36764_5"; gene_id "Isoform36764_5.gene"; gene_name "Isoform36764_5";
chr10	Mandalorion	CDS	117245902	117246099	.	-	.	transcript_id "Isoform36764_5"; gene_id "Isoform36764_5.gene"; gene_name "Isoform36764_5";
chr10	Mandalorion	stop_codon	117245899	117245901	.	-	.	transcript_id "Isoform36764_5"; gene_id "Isoform36764_5.gene"; gene_name "Isoform36764_5";
chr10	Mandalorion	exon	117249631	117249817	.	-	.	transcript_id "Isoform36764_5"; gene_id "Isoform36764_5.gene"; gene_name "Isoform36764_5";
chr10	Mandalorion	start_codon	117249739	117249741	.	-	.	transcript_id "Isoform36764_5"; gene_id "Isoform36764_5.gene"; gene_name "Isoform36764_5";
chr10	Mandalorion	CDS	117249631	117249741	.	-	.	transcript_id "Isoform36764_5"; gene_id "Isoform36764_5.gene"; gene_name "Isoform36764_5";
chr10	Mandalorion	transcript	117245728	117249817	.	-	.	transcript_id "Isoform36767_34"; gene_id "Isoform36767_34.gene"; gene_name "Isoform36767_34";
chr10	Mandalorion	exon	117245728	117246099	.	-	.	transcript_id "Isoform36767_34"; gene_id "Isoform36767_34.gene"; gene_name "Isoform36767_34";
chr10	Mandalorion	CDS	117245902	117246099	.	-	.	transcript_id "Isoform36767_34"; gene_id "Isoform36767_34.gene"; gene_name "Isoform36767_34";
chr10	Mandalorion	stop_codon	117245899	117245901	.	-	.	transcript_id "Isoform36767_34"; gene_id "Isoform36767_34.gene"; gene_name "Isoform36767_34";
chr10	Mandalorion	exon	117249631	117249817	.	-	.	transcript_id "Isoform36767_34"; gene_id "Isoform36767_34.gene"; gene_name "Isoform36767_34";
chr10	Mandalorion	start_codon	117249739	117249741	.	-	.	transcript_id "Isoform36767_34"; gene_id "Isoform36767_34.gene"; gene_name "Isoform36767_34";
chr10	Mandalorion	CDS	117249631	117249741	.	-	.	transcript_id "Isoform36767_34"; gene_id "Isoform36767_34.gene"; gene_name "Isoform36767_34";
chr10	Mandalorion	transcript	117245728	117248659	.	-	.	transcript_id "Isoform36768_9"; gene_id "Isoform36768_9.gene"; gene_name "Isoform36768_9";
chr10	Mandalorion	exon	117245728	117246099	.	-	.	transcript_id "Isoform36768_9"; gene_id "Isoform36768_9.gene"; gene_name "Isoform36768_9";
chr10	Mandalorion	exon	117248519	117248659	.	-	.	transcript_id "Isoform36768_9"; gene_id "Isoform36768_9.gene"; gene_name "Isoform36768_9";
chr10	Mandalorion	transcript	117245244	117249817	.	-	.	transcript_id "Isoform36769_4"; gene_id "Isoform36769_4.gene"; gene_name "Isoform36769_4";
chr10	Mandalorion	exon	117245244	117246206	.	-	.	transcript_id "Isoform36769_4"; gene_id "Isoform36769_4.gene"; gene_name "Isoform36769_4";
chr10	Mandalorion	exon	117249631	117249817	.	-	.	transcript_id "Isoform36769_4"; gene_id "Isoform36769_4.gene"; gene_name "Isoform36769_4";
chr10	Mandalorion	transcript	117245726	117249772	.	-	.	transcript_id "Isoform36771_14"; gene_id "Isoform36771_14.gene"; gene_name "Isoform36771_14";
chr10	Mandalorion	exon	117245726	117246206	.	-	.	transcript_id "Isoform36771_14"; gene_id "Isoform36771_14.gene"; gene_name "Isoform36771_14";
chr10	Mandalorion	exon	117249631	117249772	.	-	.	transcript_id "Isoform36771_14"; gene_id "Isoform36771_14.gene"; gene_name "Isoform36771_14";
chr10	Mandalorion	transcript	117245728	117249817	.	-	.	transcript_id "Isoform36772_10"; gene_id "Isoform36772_10.gene"; gene_name "Isoform36772_10";
chr10	Mandalorion	exon	117245728	117246206	.	-	.	transcript_id "Isoform36772_10"; gene_id "Isoform36772_10.gene"; gene_name "Isoform36772_10";
chr10	Mandalorion	exon	117249631	117249817	.	-	.	transcript_id "Isoform36772_10"; gene_id "Isoform36772_10.gene"; gene_name "Isoform36772_10";
chr10	Mandalorion	transcript	117245728	117248659	.	-	.	transcript_id "Isoform36773_4"; gene_id "Isoform36773_4.gene"; gene_name "Isoform36773_4";
chr10	Mandalorion	exon	117245728	117246206	.	-	.	transcript_id "Isoform36773_4"; gene_id "Isoform36773_4.gene"; gene_name "Isoform36773_4";
chr10	Mandalorion	exon	117248519	117248659	.	-	.	transcript_id "Isoform36773_4"; gene_id "Isoform36773_4.gene"; gene_name "Isoform36773_4";
chr10	Mandalorion	transcript	117248788	117249082	.	+	.	transcript_id "Isoform36775_7"; gene_id "Isoform36775_7.gene"; gene_name "Isoform36775_7";
chr10	Mandalorion	exon	117248788	117249082	.	+	.	transcript_id "Isoform36775_7"; gene_id "Isoform36775_7.gene"; gene_name "Isoform36775_7";
chr10	Mandalorion	transcript	117333003	117333849	.	-	.	transcript_id "Isoform36779_4"; gene_id "Isoform36779_4.gene"; gene_name "Isoform36779_4";
chr10	Mandalorion	exon	117333003	117333243	.	-	.	transcript_id "Isoform36779_4"; gene_id "Isoform36779_4.gene"; gene_name "Isoform36779_4";
chr10	Mandalorion	exon	117333334	117333635	.	-	.	transcript_id "Isoform36779_4"; gene_id "Isoform36779_4.gene"; gene_name "Isoform36779_4";
chr10	Mandalorion	exon	117333765	117333849	.	-	.	transcript_id "Isoform36779_4"; gene_id "Isoform36779_4.gene"; gene_name "Isoform36779_4";
chr10	Mandalorion	transcript	117465405	117520852	.	+	.	transcript_id "Isoform36781_46"; gene_id "Isoform36781_46.gene"; gene_name "Isoform36781_46";
chr10	Mandalorion	exon	117465405	117465432	.	+	.	transcript_id "Isoform36781_46"; gene_id "Isoform36781_46.gene"; gene_name "Isoform36781_46";
chr10	Mandalorion	exon	117465626	117465792	.	+	.	transcript_id "Isoform36781_46"; gene_id "Isoform36781_46.gene"; gene_name "Isoform36781_46";
chr10	Mandalorion	start_codon	117465629	117465631	.	+	.	transcript_id "Isoform36781_46"; gene_id "Isoform36781_46.gene"; gene_name "Isoform36781_46";
chr10	Mandalorion	CDS	117465629	117465792	.	+	.	transcript_id "Isoform36781_46"; gene_id "Isoform36781_46.gene"; gene_name "Isoform36781_46";
chr10	Mandalorion	exon	117495677	117495770	.	+	.	transcript_id "Isoform36781_46"; gene_id "Isoform36781_46.gene"; gene_name "Isoform36781_46";
chr10	Mandalorion	CDS	117495677	117495770	.	+	.	transcript_id "Isoform36781_46"; gene_id "Isoform36781_46.gene"; gene_name "Isoform36781_46";
chr10	Mandalorion	exon	117503854	117504026	.	+	.	transcript_id "Isoform36781_46"; gene_id "Isoform36781_46.gene"; gene_name "Isoform36781_46";
chr10	Mandalorion	CDS	117503854	117504026	.	+	.	transcript_id "Isoform36781_46"; gene_id "Isoform36781_46.gene"; gene_name "Isoform36781_46";
chr10	Mandalorion	exon	117506072	117506256	.	+	.	transcript_id "Isoform36781_46"; gene_id "Isoform36781_46.gene"; gene_name "Isoform36781_46";
chr10	Mandalorion	CDS	117506072	117506256	.	+	.	transcript_id "Isoform36781_46"; gene_id "Isoform36781_46.gene"; gene_name "Isoform36781_46";
chr10	Mandalorion	exon	117507501	117507671	.	+	.	transcript_id "Isoform36781_46"; gene_id "Isoform36781_46.gene"; gene_name "Isoform36781_46";
chr10	Mandalorion	CDS	117507501	117507671	.	+	.	transcript_id "Isoform36781_46"; gene_id "Isoform36781_46.gene"; gene_name "Isoform36781_46";
chr10	Mandalorion	exon	117511845	117511997	.	+	.	transcript_id "Isoform36781_46"; gene_id "Isoform36781_46.gene"; gene_name "Isoform36781_46";
chr10	Mandalorion	CDS	117511845	117511997	.	+	.	transcript_id "Isoform36781_46"; gene_id "Isoform36781_46.gene"; gene_name "Isoform36781_46";
chr10	Mandalorion	exon	117515868	117516016	.	+	.	transcript_id "Isoform36781_46"; gene_id "Isoform36781_46.gene"; gene_name "Isoform36781_46";
chr10	Mandalorion	CDS	117515868	117516016	.	+	.	transcript_id "Isoform36781_46"; gene_id "Isoform36781_46.gene"; gene_name "Isoform36781_46";
chr10	Mandalorion	exon	117519183	117520852	.	+	.	transcript_id "Isoform36781_46"; gene_id "Isoform36781_46.gene"; gene_name "Isoform36781_46";
chr10	Mandalorion	CDS	117519183	117519422	.	+	.	transcript_id "Isoform36781_46"; gene_id "Isoform36781_46.gene"; gene_name "Isoform36781_46";
chr10	Mandalorion	stop_codon	117519423	117519425	.	+	.	transcript_id "Isoform36781_46"; gene_id "Isoform36781_46.gene"; gene_name "Isoform36781_46";
chr10	Mandalorion	transcript	117465405	117521194	.	+	.	transcript_id "Isoform36783_14"; gene_id "Isoform36783_14.gene"; gene_name "Isoform36783_14";
chr10	Mandalorion	exon	117465405	117465432	.	+	.	transcript_id "Isoform36783_14"; gene_id "Isoform36783_14.gene"; gene_name "Isoform36783_14";
chr10	Mandalorion	exon	117465626	117465792	.	+	.	transcript_id "Isoform36783_14"; gene_id "Isoform36783_14.gene"; gene_name "Isoform36783_14";
chr10	Mandalorion	start_codon	117465629	117465631	.	+	.	transcript_id "Isoform36783_14"; gene_id "Isoform36783_14.gene"; gene_name "Isoform36783_14";
chr10	Mandalorion	CDS	117465629	117465792	.	+	.	transcript_id "Isoform36783_14"; gene_id "Isoform36783_14.gene"; gene_name "Isoform36783_14";
chr10	Mandalorion	exon	117495677	117495770	.	+	.	transcript_id "Isoform36783_14"; gene_id "Isoform36783_14.gene"; gene_name "Isoform36783_14";
chr10	Mandalorion	CDS	117495677	117495770	.	+	.	transcript_id "Isoform36783_14"; gene_id "Isoform36783_14.gene"; gene_name "Isoform36783_14";
chr10	Mandalorion	exon	117503854	117504026	.	+	.	transcript_id "Isoform36783_14"; gene_id "Isoform36783_14.gene"; gene_name "Isoform36783_14";
chr10	Mandalorion	CDS	117503854	117504026	.	+	.	transcript_id "Isoform36783_14"; gene_id "Isoform36783_14.gene"; gene_name "Isoform36783_14";
chr10	Mandalorion	exon	117506072	117506256	.	+	.	transcript_id "Isoform36783_14"; gene_id "Isoform36783_14.gene"; gene_name "Isoform36783_14";
chr10	Mandalorion	CDS	117506072	117506256	.	+	.	transcript_id "Isoform36783_14"; gene_id "Isoform36783_14.gene"; gene_name "Isoform36783_14";
chr10	Mandalorion	exon	117507501	117507671	.	+	.	transcript_id "Isoform36783_14"; gene_id "Isoform36783_14.gene"; gene_name "Isoform36783_14";
chr10	Mandalorion	CDS	117507501	117507671	.	+	.	transcript_id "Isoform36783_14"; gene_id "Isoform36783_14.gene"; gene_name "Isoform36783_14";
chr10	Mandalorion	exon	117511845	117511997	.	+	.	transcript_id "Isoform36783_14"; gene_id "Isoform36783_14.gene"; gene_name "Isoform36783_14";
chr10	Mandalorion	CDS	117511845	117511997	.	+	.	transcript_id "Isoform36783_14"; gene_id "Isoform36783_14.gene"; gene_name "Isoform36783_14";
chr10	Mandalorion	exon	117515868	117516016	.	+	.	transcript_id "Isoform36783_14"; gene_id "Isoform36783_14.gene"; gene_name "Isoform36783_14";
chr10	Mandalorion	CDS	117515868	117516016	.	+	.	transcript_id "Isoform36783_14"; gene_id "Isoform36783_14.gene"; gene_name "Isoform36783_14";
chr10	Mandalorion	exon	117519183	117521194	.	+	.	transcript_id "Isoform36783_14"; gene_id "Isoform36783_14.gene"; gene_name "Isoform36783_14";
chr10	Mandalorion	CDS	117519183	117519422	.	+	.	transcript_id "Isoform36783_14"; gene_id "Isoform36783_14.gene"; gene_name "Isoform36783_14";
chr10	Mandalorion	stop_codon	117519423	117519425	.	+	.	transcript_id "Isoform36783_14"; gene_id "Isoform36783_14.gene"; gene_name "Isoform36783_14";
chr10	Mandalorion	transcript	117465408	117520840	.	+	.	transcript_id "Isoform36784_4"; gene_id "Isoform36784_4.gene"; gene_name "Isoform36784_4";
chr10	Mandalorion	exon	117465408	117465432	.	+	.	transcript_id "Isoform36784_4"; gene_id "Isoform36784_4.gene"; gene_name "Isoform36784_4";
chr10	Mandalorion	exon	117465626	117465788	.	+	.	transcript_id "Isoform36784_4"; gene_id "Isoform36784_4.gene"; gene_name "Isoform36784_4";
chr10	Mandalorion	exon	117495677	117495770	.	+	.	transcript_id "Isoform36784_4"; gene_id "Isoform36784_4.gene"; gene_name "Isoform36784_4";
chr10	Mandalorion	start_codon	117495756	117495758	.	+	.	transcript_id "Isoform36784_4"; gene_id "Isoform36784_4.gene"; gene_name "Isoform36784_4";
chr10	Mandalorion	CDS	117495756	117495770	.	+	.	transcript_id "Isoform36784_4"; gene_id "Isoform36784_4.gene"; gene_name "Isoform36784_4";
chr10	Mandalorion	exon	117503854	117504026	.	+	.	transcript_id "Isoform36784_4"; gene_id "Isoform36784_4.gene"; gene_name "Isoform36784_4";
chr10	Mandalorion	CDS	117503854	117504026	.	+	.	transcript_id "Isoform36784_4"; gene_id "Isoform36784_4.gene"; gene_name "Isoform36784_4";
chr10	Mandalorion	exon	117506072	117506256	.	+	.	transcript_id "Isoform36784_4"; gene_id "Isoform36784_4.gene"; gene_name "Isoform36784_4";
chr10	Mandalorion	CDS	117506072	117506256	.	+	.	transcript_id "Isoform36784_4"; gene_id "Isoform36784_4.gene"; gene_name "Isoform36784_4";
chr10	Mandalorion	exon	117507501	117507671	.	+	.	transcript_id "Isoform36784_4"; gene_id "Isoform36784_4.gene"; gene_name "Isoform36784_4";
chr10	Mandalorion	CDS	117507501	117507671	.	+	.	transcript_id "Isoform36784_4"; gene_id "Isoform36784_4.gene"; gene_name "Isoform36784_4";
chr10	Mandalorion	exon	117511845	117511997	.	+	.	transcript_id "Isoform36784_4"; gene_id "Isoform36784_4.gene"; gene_name "Isoform36784_4";
chr10	Mandalorion	CDS	117511845	117511997	.	+	.	transcript_id "Isoform36784_4"; gene_id "Isoform36784_4.gene"; gene_name "Isoform36784_4";
chr10	Mandalorion	exon	117515868	117516016	.	+	.	transcript_id "Isoform36784_4"; gene_id "Isoform36784_4.gene"; gene_name "Isoform36784_4";
chr10	Mandalorion	CDS	117515868	117516016	.	+	.	transcript_id "Isoform36784_4"; gene_id "Isoform36784_4.gene"; gene_name "Isoform36784_4";
chr10	Mandalorion	exon	117519183	117520840	.	+	.	transcript_id "Isoform36784_4"; gene_id "Isoform36784_4.gene"; gene_name "Isoform36784_4";
chr10	Mandalorion	CDS	117519183	117519422	.	+	.	transcript_id "Isoform36784_4"; gene_id "Isoform36784_4.gene"; gene_name "Isoform36784_4";
chr10	Mandalorion	stop_codon	117519423	117519425	.	+	.	transcript_id "Isoform36784_4"; gene_id "Isoform36784_4.gene"; gene_name "Isoform36784_4";
chr10	Mandalorion	transcript	117465405	117520849	.	+	.	transcript_id "Isoform36790_3"; gene_id "Isoform36790_3.gene"; gene_name "Isoform36790_3";
chr10	Mandalorion	exon	117465405	117465536	.	+	.	transcript_id "Isoform36790_3"; gene_id "Isoform36790_3.gene"; gene_name "Isoform36790_3";
chr10	Mandalorion	exon	117465626	117465792	.	+	.	transcript_id "Isoform36790_3"; gene_id "Isoform36790_3.gene"; gene_name "Isoform36790_3";
chr10	Mandalorion	start_codon	117465629	117465631	.	+	.	transcript_id "Isoform36790_3"; gene_id "Isoform36790_3.gene"; gene_name "Isoform36790_3";
chr10	Mandalorion	CDS	117465629	117465792	.	+	.	transcript_id "Isoform36790_3"; gene_id "Isoform36790_3.gene"; gene_name "Isoform36790_3";
chr10	Mandalorion	exon	117495677	117495770	.	+	.	transcript_id "Isoform36790_3"; gene_id "Isoform36790_3.gene"; gene_name "Isoform36790_3";
chr10	Mandalorion	CDS	117495677	117495770	.	+	.	transcript_id "Isoform36790_3"; gene_id "Isoform36790_3.gene"; gene_name "Isoform36790_3";
chr10	Mandalorion	exon	117503854	117504026	.	+	.	transcript_id "Isoform36790_3"; gene_id "Isoform36790_3.gene"; gene_name "Isoform36790_3";
chr10	Mandalorion	CDS	117503854	117504026	.	+	.	transcript_id "Isoform36790_3"; gene_id "Isoform36790_3.gene"; gene_name "Isoform36790_3";
chr10	Mandalorion	exon	117506072	117506256	.	+	.	transcript_id "Isoform36790_3"; gene_id "Isoform36790_3.gene"; gene_name "Isoform36790_3";
chr10	Mandalorion	CDS	117506072	117506256	.	+	.	transcript_id "Isoform36790_3"; gene_id "Isoform36790_3.gene"; gene_name "Isoform36790_3";
chr10	Mandalorion	exon	117507501	117507671	.	+	.	transcript_id "Isoform36790_3"; gene_id "Isoform36790_3.gene"; gene_name "Isoform36790_3";
chr10	Mandalorion	CDS	117507501	117507671	.	+	.	transcript_id "Isoform36790_3"; gene_id "Isoform36790_3.gene"; gene_name "Isoform36790_3";
chr10	Mandalorion	exon	117511845	117511997	.	+	.	transcript_id "Isoform36790_3"; gene_id "Isoform36790_3.gene"; gene_name "Isoform36790_3";
chr10	Mandalorion	CDS	117511845	117511997	.	+	.	transcript_id "Isoform36790_3"; gene_id "Isoform36790_3.gene"; gene_name "Isoform36790_3";
chr10	Mandalorion	exon	117515868	117516016	.	+	.	transcript_id "Isoform36790_3"; gene_id "Isoform36790_3.gene"; gene_name "Isoform36790_3";
chr10	Mandalorion	CDS	117515868	117516016	.	+	.	transcript_id "Isoform36790_3"; gene_id "Isoform36790_3.gene"; gene_name "Isoform36790_3";
chr10	Mandalorion	exon	117519183	117520849	.	+	.	transcript_id "Isoform36790_3"; gene_id "Isoform36790_3.gene"; gene_name "Isoform36790_3";
chr10	Mandalorion	CDS	117519183	117519422	.	+	.	transcript_id "Isoform36790_3"; gene_id "Isoform36790_3.gene"; gene_name "Isoform36790_3";
chr10	Mandalorion	stop_codon	117519423	117519425	.	+	.	transcript_id "Isoform36790_3"; gene_id "Isoform36790_3.gene"; gene_name "Isoform36790_3";
chr10	Mandalorion	transcript	117505806	117521194	.	+	.	transcript_id "Isoform36792_4"; gene_id "Isoform36792_4.gene"; gene_name "Isoform36792_4";
chr10	Mandalorion	exon	117505806	117506256	.	+	.	transcript_id "Isoform36792_4"; gene_id "Isoform36792_4.gene"; gene_name "Isoform36792_4";
chr10	Mandalorion	start_codon	117506163	117506165	.	+	.	transcript_id "Isoform36792_4"; gene_id "Isoform36792_4.gene"; gene_name "Isoform36792_4";
chr10	Mandalorion	CDS	117506163	117506256	.	+	.	transcript_id "Isoform36792_4"; gene_id "Isoform36792_4.gene"; gene_name "Isoform36792_4";
chr10	Mandalorion	exon	117507501	117507671	.	+	.	transcript_id "Isoform36792_4"; gene_id "Isoform36792_4.gene"; gene_name "Isoform36792_4";
chr10	Mandalorion	CDS	117507501	117507671	.	+	.	transcript_id "Isoform36792_4"; gene_id "Isoform36792_4.gene"; gene_name "Isoform36792_4";
chr10	Mandalorion	exon	117511845	117511997	.	+	.	transcript_id "Isoform36792_4"; gene_id "Isoform36792_4.gene"; gene_name "Isoform36792_4";
chr10	Mandalorion	CDS	117511845	117511997	.	+	.	transcript_id "Isoform36792_4"; gene_id "Isoform36792_4.gene"; gene_name "Isoform36792_4";
chr10	Mandalorion	exon	117515868	117516016	.	+	.	transcript_id "Isoform36792_4"; gene_id "Isoform36792_4.gene"; gene_name "Isoform36792_4";
chr10	Mandalorion	CDS	117515868	117516016	.	+	.	transcript_id "Isoform36792_4"; gene_id "Isoform36792_4.gene"; gene_name "Isoform36792_4";
chr10	Mandalorion	exon	117519183	117521194	.	+	.	transcript_id "Isoform36792_4"; gene_id "Isoform36792_4.gene"; gene_name "Isoform36792_4";
chr10	Mandalorion	CDS	117519183	117519422	.	+	.	transcript_id "Isoform36792_4"; gene_id "Isoform36792_4.gene"; gene_name "Isoform36792_4";
chr10	Mandalorion	stop_codon	117519423	117519425	.	+	.	transcript_id "Isoform36792_4"; gene_id "Isoform36792_4.gene"; gene_name "Isoform36792_4";
chr10	Mandalorion	transcript	117499968	117500383	.	+	.	transcript_id "Isoform36795_4"; gene_id "Isoform36795_4.gene"; gene_name "Isoform36795_4";
chr10	Mandalorion	exon	117499968	117500383	.	+	.	transcript_id "Isoform36795_4"; gene_id "Isoform36795_4.gene"; gene_name "Isoform36795_4";
chr10	Mandalorion	transcript	117524799	117546020	.	-	.	transcript_id "Isoform36800_81"; gene_id "Isoform36800_81.gene"; gene_name "Isoform36800_81";
chr10	Mandalorion	exon	117524799	117526690	.	-	.	transcript_id "Isoform36800_81"; gene_id "Isoform36800_81.gene"; gene_name "Isoform36800_81";
chr10	Mandalorion	CDS	117526118	117526690	.	-	.	transcript_id "Isoform36800_81"; gene_id "Isoform36800_81.gene"; gene_name "Isoform36800_81";
chr10	Mandalorion	stop_codon	117526115	117526117	.	-	.	transcript_id "Isoform36800_81"; gene_id "Isoform36800_81.gene"; gene_name "Isoform36800_81";
chr10	Mandalorion	exon	117527050	117527127	.	-	.	transcript_id "Isoform36800_81"; gene_id "Isoform36800_81.gene"; gene_name "Isoform36800_81";
chr10	Mandalorion	CDS	117527050	117527127	.	-	.	transcript_id "Isoform36800_81"; gene_id "Isoform36800_81.gene"; gene_name "Isoform36800_81";
chr10	Mandalorion	exon	117528487	117528642	.	-	.	transcript_id "Isoform36800_81"; gene_id "Isoform36800_81.gene"; gene_name "Isoform36800_81";
chr10	Mandalorion	CDS	117528487	117528642	.	-	.	transcript_id "Isoform36800_81"; gene_id "Isoform36800_81.gene"; gene_name "Isoform36800_81";
chr10	Mandalorion	exon	117530810	117530973	.	-	.	transcript_id "Isoform36800_81"; gene_id "Isoform36800_81.gene"; gene_name "Isoform36800_81";
chr10	Mandalorion	CDS	117530810	117530973	.	-	.	transcript_id "Isoform36800_81"; gene_id "Isoform36800_81.gene"; gene_name "Isoform36800_81";
chr10	Mandalorion	exon	117531858	117531954	.	-	.	transcript_id "Isoform36800_81"; gene_id "Isoform36800_81.gene"; gene_name "Isoform36800_81";
chr10	Mandalorion	CDS	117531858	117531954	.	-	.	transcript_id "Isoform36800_81"; gene_id "Isoform36800_81.gene"; gene_name "Isoform36800_81";
chr10	Mandalorion	exon	117532286	117532344	.	-	.	transcript_id "Isoform36800_81"; gene_id "Isoform36800_81.gene"; gene_name "Isoform36800_81";
chr10	Mandalorion	CDS	117532286	117532344	.	-	.	transcript_id "Isoform36800_81"; gene_id "Isoform36800_81.gene"; gene_name "Isoform36800_81";
chr10	Mandalorion	exon	117537470	117537519	.	-	.	transcript_id "Isoform36800_81"; gene_id "Isoform36800_81.gene"; gene_name "Isoform36800_81";
chr10	Mandalorion	CDS	117537470	117537519	.	-	.	transcript_id "Isoform36800_81"; gene_id "Isoform36800_81.gene"; gene_name "Isoform36800_81";
chr10	Mandalorion	exon	117538107	117538240	.	-	.	transcript_id "Isoform36800_81"; gene_id "Isoform36800_81.gene"; gene_name "Isoform36800_81";
chr10	Mandalorion	CDS	117538107	117538240	.	-	.	transcript_id "Isoform36800_81"; gene_id "Isoform36800_81.gene"; gene_name "Isoform36800_81";
chr10	Mandalorion	exon	117541060	117541134	.	-	.	transcript_id "Isoform36800_81"; gene_id "Isoform36800_81.gene"; gene_name "Isoform36800_81";
chr10	Mandalorion	CDS	117541060	117541134	.	-	.	transcript_id "Isoform36800_81"; gene_id "Isoform36800_81.gene"; gene_name "Isoform36800_81";
chr10	Mandalorion	exon	117545605	117545689	.	-	.	transcript_id "Isoform36800_81"; gene_id "Isoform36800_81.gene"; gene_name "Isoform36800_81";
chr10	Mandalorion	start_codon	117545668	117545670	.	-	.	transcript_id "Isoform36800_81"; gene_id "Isoform36800_81.gene"; gene_name "Isoform36800_81";
chr10	Mandalorion	CDS	117545605	117545670	.	-	.	transcript_id "Isoform36800_81"; gene_id "Isoform36800_81.gene"; gene_name "Isoform36800_81";
chr10	Mandalorion	exon	117545851	117546020	.	-	.	transcript_id "Isoform36800_81"; gene_id "Isoform36800_81.gene"; gene_name "Isoform36800_81";
chr10	Mandalorion	transcript	117524799	117546214	.	-	.	transcript_id "Isoform36802_10"; gene_id "Isoform36802_10.gene"; gene_name "Isoform36802_10";
chr10	Mandalorion	exon	117524799	117526690	.	-	.	transcript_id "Isoform36802_10"; gene_id "Isoform36802_10.gene"; gene_name "Isoform36802_10";
chr10	Mandalorion	CDS	117526118	117526690	.	-	.	transcript_id "Isoform36802_10"; gene_id "Isoform36802_10.gene"; gene_name "Isoform36802_10";
chr10	Mandalorion	stop_codon	117526115	117526117	.	-	.	transcript_id "Isoform36802_10"; gene_id "Isoform36802_10.gene"; gene_name "Isoform36802_10";
chr10	Mandalorion	exon	117527050	117527127	.	-	.	transcript_id "Isoform36802_10"; gene_id "Isoform36802_10.gene"; gene_name "Isoform36802_10";
chr10	Mandalorion	CDS	117527050	117527127	.	-	.	transcript_id "Isoform36802_10"; gene_id "Isoform36802_10.gene"; gene_name "Isoform36802_10";
chr10	Mandalorion	exon	117528487	117528642	.	-	.	transcript_id "Isoform36802_10"; gene_id "Isoform36802_10.gene"; gene_name "Isoform36802_10";
chr10	Mandalorion	CDS	117528487	117528642	.	-	.	transcript_id "Isoform36802_10"; gene_id "Isoform36802_10.gene"; gene_name "Isoform36802_10";
chr10	Mandalorion	exon	117530810	117530973	.	-	.	transcript_id "Isoform36802_10"; gene_id "Isoform36802_10.gene"; gene_name "Isoform36802_10";
chr10	Mandalorion	CDS	117530810	117530973	.	-	.	transcript_id "Isoform36802_10"; gene_id "Isoform36802_10.gene"; gene_name "Isoform36802_10";
chr10	Mandalorion	exon	117531858	117531954	.	-	.	transcript_id "Isoform36802_10"; gene_id "Isoform36802_10.gene"; gene_name "Isoform36802_10";
chr10	Mandalorion	CDS	117531858	117531954	.	-	.	transcript_id "Isoform36802_10"; gene_id "Isoform36802_10.gene"; gene_name "Isoform36802_10";
chr10	Mandalorion	exon	117532286	117532344	.	-	.	transcript_id "Isoform36802_10"; gene_id "Isoform36802_10.gene"; gene_name "Isoform36802_10";
chr10	Mandalorion	CDS	117532286	117532344	.	-	.	transcript_id "Isoform36802_10"; gene_id "Isoform36802_10.gene"; gene_name "Isoform36802_10";
chr10	Mandalorion	exon	117537470	117537519	.	-	.	transcript_id "Isoform36802_10"; gene_id "Isoform36802_10.gene"; gene_name "Isoform36802_10";
chr10	Mandalorion	CDS	117537470	117537519	.	-	.	transcript_id "Isoform36802_10"; gene_id "Isoform36802_10.gene"; gene_name "Isoform36802_10";
chr10	Mandalorion	exon	117538107	117538240	.	-	.	transcript_id "Isoform36802_10"; gene_id "Isoform36802_10.gene"; gene_name "Isoform36802_10";
chr10	Mandalorion	CDS	117538107	117538240	.	-	.	transcript_id "Isoform36802_10"; gene_id "Isoform36802_10.gene"; gene_name "Isoform36802_10";
chr10	Mandalorion	exon	117541060	117541134	.	-	.	transcript_id "Isoform36802_10"; gene_id "Isoform36802_10.gene"; gene_name "Isoform36802_10";
chr10	Mandalorion	CDS	117541060	117541134	.	-	.	transcript_id "Isoform36802_10"; gene_id "Isoform36802_10.gene"; gene_name "Isoform36802_10";
chr10	Mandalorion	exon	117545605	117545689	.	-	.	transcript_id "Isoform36802_10"; gene_id "Isoform36802_10.gene"; gene_name "Isoform36802_10";
chr10	Mandalorion	start_codon	117545668	117545670	.	-	.	transcript_id "Isoform36802_10"; gene_id "Isoform36802_10.gene"; gene_name "Isoform36802_10";
chr10	Mandalorion	CDS	117545605	117545670	.	-	.	transcript_id "Isoform36802_10"; gene_id "Isoform36802_10.gene"; gene_name "Isoform36802_10";
chr10	Mandalorion	exon	117545851	117546214	.	-	.	transcript_id "Isoform36802_10"; gene_id "Isoform36802_10.gene"; gene_name "Isoform36802_10";
chr10	Mandalorion	transcript	117524799	117546600	.	-	.	transcript_id "Isoform36803_267"; gene_id "Isoform36803_267.gene"; gene_name "Isoform36803_267";
chr10	Mandalorion	exon	117524799	117526690	.	-	.	transcript_id "Isoform36803_267"; gene_id "Isoform36803_267.gene"; gene_name "Isoform36803_267";
chr10	Mandalorion	CDS	117526118	117526690	.	-	.	transcript_id "Isoform36803_267"; gene_id "Isoform36803_267.gene"; gene_name "Isoform36803_267";
chr10	Mandalorion	stop_codon	117526115	117526117	.	-	.	transcript_id "Isoform36803_267"; gene_id "Isoform36803_267.gene"; gene_name "Isoform36803_267";
chr10	Mandalorion	exon	117527050	117527127	.	-	.	transcript_id "Isoform36803_267"; gene_id "Isoform36803_267.gene"; gene_name "Isoform36803_267";
chr10	Mandalorion	CDS	117527050	117527127	.	-	.	transcript_id "Isoform36803_267"; gene_id "Isoform36803_267.gene"; gene_name "Isoform36803_267";
chr10	Mandalorion	exon	117528487	117528642	.	-	.	transcript_id "Isoform36803_267"; gene_id "Isoform36803_267.gene"; gene_name "Isoform36803_267";
chr10	Mandalorion	CDS	117528487	117528642	.	-	.	transcript_id "Isoform36803_267"; gene_id "Isoform36803_267.gene"; gene_name "Isoform36803_267";
chr10	Mandalorion	exon	117530810	117530973	.	-	.	transcript_id "Isoform36803_267"; gene_id "Isoform36803_267.gene"; gene_name "Isoform36803_267";
chr10	Mandalorion	CDS	117530810	117530973	.	-	.	transcript_id "Isoform36803_267"; gene_id "Isoform36803_267.gene"; gene_name "Isoform36803_267";
chr10	Mandalorion	exon	117531858	117531954	.	-	.	transcript_id "Isoform36803_267"; gene_id "Isoform36803_267.gene"; gene_name "Isoform36803_267";
chr10	Mandalorion	CDS	117531858	117531954	.	-	.	transcript_id "Isoform36803_267"; gene_id "Isoform36803_267.gene"; gene_name "Isoform36803_267";
chr10	Mandalorion	exon	117532286	117532344	.	-	.	transcript_id "Isoform36803_267"; gene_id "Isoform36803_267.gene"; gene_name "Isoform36803_267";
chr10	Mandalorion	CDS	117532286	117532344	.	-	.	transcript_id "Isoform36803_267"; gene_id "Isoform36803_267.gene"; gene_name "Isoform36803_267";
chr10	Mandalorion	exon	117537470	117537519	.	-	.	transcript_id "Isoform36803_267"; gene_id "Isoform36803_267.gene"; gene_name "Isoform36803_267";
chr10	Mandalorion	CDS	117537470	117537519	.	-	.	transcript_id "Isoform36803_267"; gene_id "Isoform36803_267.gene"; gene_name "Isoform36803_267";
chr10	Mandalorion	exon	117538107	117538240	.	-	.	transcript_id "Isoform36803_267"; gene_id "Isoform36803_267.gene"; gene_name "Isoform36803_267";
chr10	Mandalorion	CDS	117538107	117538240	.	-	.	transcript_id "Isoform36803_267"; gene_id "Isoform36803_267.gene"; gene_name "Isoform36803_267";
chr10	Mandalorion	exon	117541060	117541134	.	-	.	transcript_id "Isoform36803_267"; gene_id "Isoform36803_267.gene"; gene_name "Isoform36803_267";
chr10	Mandalorion	CDS	117541060	117541134	.	-	.	transcript_id "Isoform36803_267"; gene_id "Isoform36803_267.gene"; gene_name "Isoform36803_267";
chr10	Mandalorion	exon	117545605	117545689	.	-	.	transcript_id "Isoform36803_267"; gene_id "Isoform36803_267.gene"; gene_name "Isoform36803_267";
chr10	Mandalorion	start_codon	117545668	117545670	.	-	.	transcript_id "Isoform36803_267"; gene_id "Isoform36803_267.gene"; gene_name "Isoform36803_267";
chr10	Mandalorion	CDS	117545605	117545670	.	-	.	transcript_id "Isoform36803_267"; gene_id "Isoform36803_267.gene"; gene_name "Isoform36803_267";
chr10	Mandalorion	exon	117545851	117545933	.	-	.	transcript_id "Isoform36803_267"; gene_id "Isoform36803_267.gene"; gene_name "Isoform36803_267";
chr10	Mandalorion	exon	117546457	117546600	.	-	.	transcript_id "Isoform36803_267"; gene_id "Isoform36803_267.gene"; gene_name "Isoform36803_267";
chr10	Mandalorion	transcript	117524799	117546634	.	-	.	transcript_id "Isoform36804_93"; gene_id "Isoform36804_93.gene"; gene_name "Isoform36804_93";
chr10	Mandalorion	exon	117524799	117526690	.	-	.	transcript_id "Isoform36804_93"; gene_id "Isoform36804_93.gene"; gene_name "Isoform36804_93";
chr10	Mandalorion	CDS	117526118	117526690	.	-	.	transcript_id "Isoform36804_93"; gene_id "Isoform36804_93.gene"; gene_name "Isoform36804_93";
chr10	Mandalorion	stop_codon	117526115	117526117	.	-	.	transcript_id "Isoform36804_93"; gene_id "Isoform36804_93.gene"; gene_name "Isoform36804_93";
chr10	Mandalorion	exon	117527050	117527127	.	-	.	transcript_id "Isoform36804_93"; gene_id "Isoform36804_93.gene"; gene_name "Isoform36804_93";
chr10	Mandalorion	CDS	117527050	117527127	.	-	.	transcript_id "Isoform36804_93"; gene_id "Isoform36804_93.gene"; gene_name "Isoform36804_93";
chr10	Mandalorion	exon	117528487	117528642	.	-	.	transcript_id "Isoform36804_93"; gene_id "Isoform36804_93.gene"; gene_name "Isoform36804_93";
chr10	Mandalorion	CDS	117528487	117528642	.	-	.	transcript_id "Isoform36804_93"; gene_id "Isoform36804_93.gene"; gene_name "Isoform36804_93";
chr10	Mandalorion	exon	117530810	117530973	.	-	.	transcript_id "Isoform36804_93"; gene_id "Isoform36804_93.gene"; gene_name "Isoform36804_93";
chr10	Mandalorion	CDS	117530810	117530973	.	-	.	transcript_id "Isoform36804_93"; gene_id "Isoform36804_93.gene"; gene_name "Isoform36804_93";
chr10	Mandalorion	exon	117531858	117531954	.	-	.	transcript_id "Isoform36804_93"; gene_id "Isoform36804_93.gene"; gene_name "Isoform36804_93";
chr10	Mandalorion	CDS	117531858	117531954	.	-	.	transcript_id "Isoform36804_93"; gene_id "Isoform36804_93.gene"; gene_name "Isoform36804_93";
chr10	Mandalorion	exon	117532286	117532344	.	-	.	transcript_id "Isoform36804_93"; gene_id "Isoform36804_93.gene"; gene_name "Isoform36804_93";
chr10	Mandalorion	CDS	117532286	117532344	.	-	.	transcript_id "Isoform36804_93"; gene_id "Isoform36804_93.gene"; gene_name "Isoform36804_93";
chr10	Mandalorion	exon	117537470	117537519	.	-	.	transcript_id "Isoform36804_93"; gene_id "Isoform36804_93.gene"; gene_name "Isoform36804_93";
chr10	Mandalorion	CDS	117537470	117537519	.	-	.	transcript_id "Isoform36804_93"; gene_id "Isoform36804_93.gene"; gene_name "Isoform36804_93";
chr10	Mandalorion	exon	117538107	117538240	.	-	.	transcript_id "Isoform36804_93"; gene_id "Isoform36804_93.gene"; gene_name "Isoform36804_93";
chr10	Mandalorion	CDS	117538107	117538240	.	-	.	transcript_id "Isoform36804_93"; gene_id "Isoform36804_93.gene"; gene_name "Isoform36804_93";
chr10	Mandalorion	exon	117541060	117541134	.	-	.	transcript_id "Isoform36804_93"; gene_id "Isoform36804_93.gene"; gene_name "Isoform36804_93";
chr10	Mandalorion	CDS	117541060	117541134	.	-	.	transcript_id "Isoform36804_93"; gene_id "Isoform36804_93.gene"; gene_name "Isoform36804_93";
chr10	Mandalorion	exon	117545605	117545689	.	-	.	transcript_id "Isoform36804_93"; gene_id "Isoform36804_93.gene"; gene_name "Isoform36804_93";
chr10	Mandalorion	start_codon	117545668	117545670	.	-	.	transcript_id "Isoform36804_93"; gene_id "Isoform36804_93.gene"; gene_name "Isoform36804_93";
chr10	Mandalorion	CDS	117545605	117545670	.	-	.	transcript_id "Isoform36804_93"; gene_id "Isoform36804_93.gene"; gene_name "Isoform36804_93";
chr10	Mandalorion	exon	117545851	117545933	.	-	.	transcript_id "Isoform36804_93"; gene_id "Isoform36804_93.gene"; gene_name "Isoform36804_93";
chr10	Mandalorion	exon	117546457	117546634	.	-	.	transcript_id "Isoform36804_93"; gene_id "Isoform36804_93.gene"; gene_name "Isoform36804_93";
chr10	Mandalorion	transcript	117524802	117546018	.	-	.	transcript_id "Isoform36809_13"; gene_id "Isoform36809_13.gene"; gene_name "Isoform36809_13";
chr10	Mandalorion	exon	117524802	117526690	.	-	.	transcript_id "Isoform36809_13"; gene_id "Isoform36809_13.gene"; gene_name "Isoform36809_13";
chr10	Mandalorion	CDS	117526118	117526690	.	-	.	transcript_id "Isoform36809_13"; gene_id "Isoform36809_13.gene"; gene_name "Isoform36809_13";
chr10	Mandalorion	stop_codon	117526115	117526117	.	-	.	transcript_id "Isoform36809_13"; gene_id "Isoform36809_13.gene"; gene_name "Isoform36809_13";
chr10	Mandalorion	exon	117527050	117527127	.	-	.	transcript_id "Isoform36809_13"; gene_id "Isoform36809_13.gene"; gene_name "Isoform36809_13";
chr10	Mandalorion	CDS	117527050	117527127	.	-	.	transcript_id "Isoform36809_13"; gene_id "Isoform36809_13.gene"; gene_name "Isoform36809_13";
chr10	Mandalorion	exon	117528487	117528642	.	-	.	transcript_id "Isoform36809_13"; gene_id "Isoform36809_13.gene"; gene_name "Isoform36809_13";
chr10	Mandalorion	CDS	117528487	117528642	.	-	.	transcript_id "Isoform36809_13"; gene_id "Isoform36809_13.gene"; gene_name "Isoform36809_13";
chr10	Mandalorion	exon	117530810	117530973	.	-	.	transcript_id "Isoform36809_13"; gene_id "Isoform36809_13.gene"; gene_name "Isoform36809_13";
chr10	Mandalorion	CDS	117530810	117530973	.	-	.	transcript_id "Isoform36809_13"; gene_id "Isoform36809_13.gene"; gene_name "Isoform36809_13";
chr10	Mandalorion	exon	117531858	117531954	.	-	.	transcript_id "Isoform36809_13"; gene_id "Isoform36809_13.gene"; gene_name "Isoform36809_13";
chr10	Mandalorion	CDS	117531858	117531954	.	-	.	transcript_id "Isoform36809_13"; gene_id "Isoform36809_13.gene"; gene_name "Isoform36809_13";
chr10	Mandalorion	exon	117532286	117532344	.	-	.	transcript_id "Isoform36809_13"; gene_id "Isoform36809_13.gene"; gene_name "Isoform36809_13";
chr10	Mandalorion	CDS	117532286	117532344	.	-	.	transcript_id "Isoform36809_13"; gene_id "Isoform36809_13.gene"; gene_name "Isoform36809_13";
chr10	Mandalorion	exon	117537470	117537519	.	-	.	transcript_id "Isoform36809_13"; gene_id "Isoform36809_13.gene"; gene_name "Isoform36809_13";
chr10	Mandalorion	CDS	117537470	117537519	.	-	.	transcript_id "Isoform36809_13"; gene_id "Isoform36809_13.gene"; gene_name "Isoform36809_13";
chr10	Mandalorion	exon	117538107	117538240	.	-	.	transcript_id "Isoform36809_13"; gene_id "Isoform36809_13.gene"; gene_name "Isoform36809_13";
chr10	Mandalorion	CDS	117538107	117538240	.	-	.	transcript_id "Isoform36809_13"; gene_id "Isoform36809_13.gene"; gene_name "Isoform36809_13";
chr10	Mandalorion	exon	117541060	117541134	.	-	.	transcript_id "Isoform36809_13"; gene_id "Isoform36809_13.gene"; gene_name "Isoform36809_13";
chr10	Mandalorion	start_codon	117541066	117541068	.	-	.	transcript_id "Isoform36809_13"; gene_id "Isoform36809_13.gene"; gene_name "Isoform36809_13";
chr10	Mandalorion	CDS	117541060	117541068	.	-	.	transcript_id "Isoform36809_13"; gene_id "Isoform36809_13.gene"; gene_name "Isoform36809_13";
chr10	Mandalorion	exon	117545851	117546018	.	-	.	transcript_id "Isoform36809_13"; gene_id "Isoform36809_13.gene"; gene_name "Isoform36809_13";
chr10	Mandalorion	transcript	117524799	117546162	.	-	.	transcript_id "Isoform36810_6"; gene_id "Isoform36810_6.gene"; gene_name "Isoform36810_6";
chr10	Mandalorion	exon	117524799	117526690	.	-	.	transcript_id "Isoform36810_6"; gene_id "Isoform36810_6.gene"; gene_name "Isoform36810_6";
chr10	Mandalorion	CDS	117526118	117526690	.	-	.	transcript_id "Isoform36810_6"; gene_id "Isoform36810_6.gene"; gene_name "Isoform36810_6";
chr10	Mandalorion	stop_codon	117526115	117526117	.	-	.	transcript_id "Isoform36810_6"; gene_id "Isoform36810_6.gene"; gene_name "Isoform36810_6";
chr10	Mandalorion	exon	117527050	117527127	.	-	.	transcript_id "Isoform36810_6"; gene_id "Isoform36810_6.gene"; gene_name "Isoform36810_6";
chr10	Mandalorion	CDS	117527050	117527127	.	-	.	transcript_id "Isoform36810_6"; gene_id "Isoform36810_6.gene"; gene_name "Isoform36810_6";
chr10	Mandalorion	exon	117528487	117528642	.	-	.	transcript_id "Isoform36810_6"; gene_id "Isoform36810_6.gene"; gene_name "Isoform36810_6";
chr10	Mandalorion	CDS	117528487	117528642	.	-	.	transcript_id "Isoform36810_6"; gene_id "Isoform36810_6.gene"; gene_name "Isoform36810_6";
chr10	Mandalorion	exon	117530810	117530973	.	-	.	transcript_id "Isoform36810_6"; gene_id "Isoform36810_6.gene"; gene_name "Isoform36810_6";
chr10	Mandalorion	CDS	117530810	117530973	.	-	.	transcript_id "Isoform36810_6"; gene_id "Isoform36810_6.gene"; gene_name "Isoform36810_6";
chr10	Mandalorion	exon	117531858	117531954	.	-	.	transcript_id "Isoform36810_6"; gene_id "Isoform36810_6.gene"; gene_name "Isoform36810_6";
chr10	Mandalorion	CDS	117531858	117531954	.	-	.	transcript_id "Isoform36810_6"; gene_id "Isoform36810_6.gene"; gene_name "Isoform36810_6";
chr10	Mandalorion	exon	117532286	117532344	.	-	.	transcript_id "Isoform36810_6"; gene_id "Isoform36810_6.gene"; gene_name "Isoform36810_6";
chr10	Mandalorion	CDS	117532286	117532344	.	-	.	transcript_id "Isoform36810_6"; gene_id "Isoform36810_6.gene"; gene_name "Isoform36810_6";
chr10	Mandalorion	exon	117537470	117537519	.	-	.	transcript_id "Isoform36810_6"; gene_id "Isoform36810_6.gene"; gene_name "Isoform36810_6";
chr10	Mandalorion	CDS	117537470	117537519	.	-	.	transcript_id "Isoform36810_6"; gene_id "Isoform36810_6.gene"; gene_name "Isoform36810_6";
chr10	Mandalorion	exon	117538107	117538240	.	-	.	transcript_id "Isoform36810_6"; gene_id "Isoform36810_6.gene"; gene_name "Isoform36810_6";
chr10	Mandalorion	CDS	117538107	117538240	.	-	.	transcript_id "Isoform36810_6"; gene_id "Isoform36810_6.gene"; gene_name "Isoform36810_6";
chr10	Mandalorion	exon	117541060	117541134	.	-	.	transcript_id "Isoform36810_6"; gene_id "Isoform36810_6.gene"; gene_name "Isoform36810_6";
chr10	Mandalorion	start_codon	117541066	117541068	.	-	.	transcript_id "Isoform36810_6"; gene_id "Isoform36810_6.gene"; gene_name "Isoform36810_6";
chr10	Mandalorion	CDS	117541060	117541068	.	-	.	transcript_id "Isoform36810_6"; gene_id "Isoform36810_6.gene"; gene_name "Isoform36810_6";
chr10	Mandalorion	exon	117545851	117546162	.	-	.	transcript_id "Isoform36810_6"; gene_id "Isoform36810_6.gene"; gene_name "Isoform36810_6";
chr10	Mandalorion	transcript	117524799	117546601	.	-	.	transcript_id "Isoform36811_21"; gene_id "Isoform36811_21.gene"; gene_name "Isoform36811_21";
chr10	Mandalorion	exon	117524799	117526690	.	-	.	transcript_id "Isoform36811_21"; gene_id "Isoform36811_21.gene"; gene_name "Isoform36811_21";
chr10	Mandalorion	CDS	117526118	117526690	.	-	.	transcript_id "Isoform36811_21"; gene_id "Isoform36811_21.gene"; gene_name "Isoform36811_21";
chr10	Mandalorion	stop_codon	117526115	117526117	.	-	.	transcript_id "Isoform36811_21"; gene_id "Isoform36811_21.gene"; gene_name "Isoform36811_21";
chr10	Mandalorion	exon	117527050	117527127	.	-	.	transcript_id "Isoform36811_21"; gene_id "Isoform36811_21.gene"; gene_name "Isoform36811_21";
chr10	Mandalorion	CDS	117527050	117527127	.	-	.	transcript_id "Isoform36811_21"; gene_id "Isoform36811_21.gene"; gene_name "Isoform36811_21";
chr10	Mandalorion	exon	117528487	117528642	.	-	.	transcript_id "Isoform36811_21"; gene_id "Isoform36811_21.gene"; gene_name "Isoform36811_21";
chr10	Mandalorion	CDS	117528487	117528642	.	-	.	transcript_id "Isoform36811_21"; gene_id "Isoform36811_21.gene"; gene_name "Isoform36811_21";
chr10	Mandalorion	exon	117530810	117530973	.	-	.	transcript_id "Isoform36811_21"; gene_id "Isoform36811_21.gene"; gene_name "Isoform36811_21";
chr10	Mandalorion	CDS	117530810	117530973	.	-	.	transcript_id "Isoform36811_21"; gene_id "Isoform36811_21.gene"; gene_name "Isoform36811_21";
chr10	Mandalorion	exon	117531858	117531954	.	-	.	transcript_id "Isoform36811_21"; gene_id "Isoform36811_21.gene"; gene_name "Isoform36811_21";
chr10	Mandalorion	CDS	117531858	117531954	.	-	.	transcript_id "Isoform36811_21"; gene_id "Isoform36811_21.gene"; gene_name "Isoform36811_21";
chr10	Mandalorion	exon	117532286	117532344	.	-	.	transcript_id "Isoform36811_21"; gene_id "Isoform36811_21.gene"; gene_name "Isoform36811_21";
chr10	Mandalorion	CDS	117532286	117532344	.	-	.	transcript_id "Isoform36811_21"; gene_id "Isoform36811_21.gene"; gene_name "Isoform36811_21";
chr10	Mandalorion	exon	117537470	117537519	.	-	.	transcript_id "Isoform36811_21"; gene_id "Isoform36811_21.gene"; gene_name "Isoform36811_21";
chr10	Mandalorion	CDS	117537470	117537519	.	-	.	transcript_id "Isoform36811_21"; gene_id "Isoform36811_21.gene"; gene_name "Isoform36811_21";
chr10	Mandalorion	exon	117538107	117538240	.	-	.	transcript_id "Isoform36811_21"; gene_id "Isoform36811_21.gene"; gene_name "Isoform36811_21";
chr10	Mandalorion	CDS	117538107	117538240	.	-	.	transcript_id "Isoform36811_21"; gene_id "Isoform36811_21.gene"; gene_name "Isoform36811_21";
chr10	Mandalorion	exon	117541060	117541134	.	-	.	transcript_id "Isoform36811_21"; gene_id "Isoform36811_21.gene"; gene_name "Isoform36811_21";
chr10	Mandalorion	start_codon	117541066	117541068	.	-	.	transcript_id "Isoform36811_21"; gene_id "Isoform36811_21.gene"; gene_name "Isoform36811_21";
chr10	Mandalorion	CDS	117541060	117541068	.	-	.	transcript_id "Isoform36811_21"; gene_id "Isoform36811_21.gene"; gene_name "Isoform36811_21";
chr10	Mandalorion	exon	117545851	117545933	.	-	.	transcript_id "Isoform36811_21"; gene_id "Isoform36811_21.gene"; gene_name "Isoform36811_21";
chr10	Mandalorion	exon	117546457	117546601	.	-	.	transcript_id "Isoform36811_21"; gene_id "Isoform36811_21.gene"; gene_name "Isoform36811_21";
chr10	Mandalorion	transcript	117569583	117582234	.	-	.	transcript_id "Isoform36829_547"; gene_id "Isoform36829_547.gene"; gene_name "Isoform36829_547";
chr10	Mandalorion	exon	117569583	117572138	.	-	.	transcript_id "Isoform36829_547"; gene_id "Isoform36829_547.gene"; gene_name "Isoform36829_547";
chr10	Mandalorion	CDS	117571955	117572138	.	-	.	transcript_id "Isoform36829_547"; gene_id "Isoform36829_547.gene"; gene_name "Isoform36829_547";
chr10	Mandalorion	stop_codon	117571952	117571954	.	-	.	transcript_id "Isoform36829_547"; gene_id "Isoform36829_547.gene"; gene_name "Isoform36829_547";
chr10	Mandalorion	exon	117576417	117576499	.	-	.	transcript_id "Isoform36829_547"; gene_id "Isoform36829_547.gene"; gene_name "Isoform36829_547";
chr10	Mandalorion	CDS	117576417	117576499	.	-	.	transcript_id "Isoform36829_547"; gene_id "Isoform36829_547.gene"; gene_name "Isoform36829_547";
chr10	Mandalorion	exon	117576658	117576816	.	-	.	transcript_id "Isoform36829_547"; gene_id "Isoform36829_547.gene"; gene_name "Isoform36829_547";
chr10	Mandalorion	CDS	117576658	117576816	.	-	.	transcript_id "Isoform36829_547"; gene_id "Isoform36829_547.gene"; gene_name "Isoform36829_547";
chr10	Mandalorion	exon	117580790	117580900	.	-	.	transcript_id "Isoform36829_547"; gene_id "Isoform36829_547.gene"; gene_name "Isoform36829_547";
chr10	Mandalorion	CDS	117580790	117580900	.	-	.	transcript_id "Isoform36829_547"; gene_id "Isoform36829_547.gene"; gene_name "Isoform36829_547";
chr10	Mandalorion	exon	117581690	117582234	.	-	.	transcript_id "Isoform36829_547"; gene_id "Isoform36829_547.gene"; gene_name "Isoform36829_547";
chr10	Mandalorion	start_codon	117582089	117582091	.	-	.	transcript_id "Isoform36829_547"; gene_id "Isoform36829_547.gene"; gene_name "Isoform36829_547";
chr10	Mandalorion	CDS	117581690	117582091	.	-	.	transcript_id "Isoform36829_547"; gene_id "Isoform36829_547.gene"; gene_name "Isoform36829_547";
chr10	Mandalorion	transcript	117569583	117582317	.	-	.	transcript_id "Isoform36830_158"; gene_id "Isoform36830_158.gene"; gene_name "Isoform36830_158";
chr10	Mandalorion	exon	117569583	117572138	.	-	.	transcript_id "Isoform36830_158"; gene_id "Isoform36830_158.gene"; gene_name "Isoform36830_158";
chr10	Mandalorion	CDS	117571955	117572138	.	-	.	transcript_id "Isoform36830_158"; gene_id "Isoform36830_158.gene"; gene_name "Isoform36830_158";
chr10	Mandalorion	stop_codon	117571952	117571954	.	-	.	transcript_id "Isoform36830_158"; gene_id "Isoform36830_158.gene"; gene_name "Isoform36830_158";
chr10	Mandalorion	exon	117576417	117576499	.	-	.	transcript_id "Isoform36830_158"; gene_id "Isoform36830_158.gene"; gene_name "Isoform36830_158";
chr10	Mandalorion	CDS	117576417	117576499	.	-	.	transcript_id "Isoform36830_158"; gene_id "Isoform36830_158.gene"; gene_name "Isoform36830_158";
chr10	Mandalorion	exon	117576658	117576816	.	-	.	transcript_id "Isoform36830_158"; gene_id "Isoform36830_158.gene"; gene_name "Isoform36830_158";
chr10	Mandalorion	CDS	117576658	117576816	.	-	.	transcript_id "Isoform36830_158"; gene_id "Isoform36830_158.gene"; gene_name "Isoform36830_158";
chr10	Mandalorion	exon	117580790	117580900	.	-	.	transcript_id "Isoform36830_158"; gene_id "Isoform36830_158.gene"; gene_name "Isoform36830_158";
chr10	Mandalorion	CDS	117580790	117580900	.	-	.	transcript_id "Isoform36830_158"; gene_id "Isoform36830_158.gene"; gene_name "Isoform36830_158";
chr10	Mandalorion	exon	117581690	117582317	.	-	.	transcript_id "Isoform36830_158"; gene_id "Isoform36830_158.gene"; gene_name "Isoform36830_158";
chr10	Mandalorion	start_codon	117582089	117582091	.	-	.	transcript_id "Isoform36830_158"; gene_id "Isoform36830_158.gene"; gene_name "Isoform36830_158";
chr10	Mandalorion	CDS	117581690	117582091	.	-	.	transcript_id "Isoform36830_158"; gene_id "Isoform36830_158.gene"; gene_name "Isoform36830_158";
chr10	Mandalorion	transcript	117586526	117628603	.	-	.	transcript_id "Isoform36860_75"; gene_id "Isoform36860_75.gene"; gene_name "Isoform36860_75";
chr10	Mandalorion	exon	117586526	117586872	.	-	.	transcript_id "Isoform36860_75"; gene_id "Isoform36860_75.gene"; gene_name "Isoform36860_75";
chr10	Mandalorion	CDS	117586768	117586872	.	-	.	transcript_id "Isoform36860_75"; gene_id "Isoform36860_75.gene"; gene_name "Isoform36860_75";
chr10	Mandalorion	stop_codon	117586765	117586767	.	-	.	transcript_id "Isoform36860_75"; gene_id "Isoform36860_75.gene"; gene_name "Isoform36860_75";
chr10	Mandalorion	exon	117587225	117587392	.	-	.	transcript_id "Isoform36860_75"; gene_id "Isoform36860_75.gene"; gene_name "Isoform36860_75";
chr10	Mandalorion	CDS	117587225	117587392	.	-	.	transcript_id "Isoform36860_75"; gene_id "Isoform36860_75.gene"; gene_name "Isoform36860_75";
chr10	Mandalorion	exon	117593172	117593285	.	-	.	transcript_id "Isoform36860_75"; gene_id "Isoform36860_75.gene"; gene_name "Isoform36860_75";
chr10	Mandalorion	CDS	117593172	117593285	.	-	.	transcript_id "Isoform36860_75"; gene_id "Isoform36860_75.gene"; gene_name "Isoform36860_75";
chr10	Mandalorion	exon	117593801	117593926	.	-	.	transcript_id "Isoform36860_75"; gene_id "Isoform36860_75.gene"; gene_name "Isoform36860_75";
chr10	Mandalorion	CDS	117593801	117593926	.	-	.	transcript_id "Isoform36860_75"; gene_id "Isoform36860_75.gene"; gene_name "Isoform36860_75";
chr10	Mandalorion	exon	117595077	117595237	.	-	.	transcript_id "Isoform36860_75"; gene_id "Isoform36860_75.gene"; gene_name "Isoform36860_75";
chr10	Mandalorion	CDS	117595077	117595237	.	-	.	transcript_id "Isoform36860_75"; gene_id "Isoform36860_75.gene"; gene_name "Isoform36860_75";
chr10	Mandalorion	exon	117597150	117597252	.	-	.	transcript_id "Isoform36860_75"; gene_id "Isoform36860_75.gene"; gene_name "Isoform36860_75";
chr10	Mandalorion	CDS	117597150	117597252	.	-	.	transcript_id "Isoform36860_75"; gene_id "Isoform36860_75.gene"; gene_name "Isoform36860_75";
chr10	Mandalorion	exon	117597928	117598040	.	-	.	transcript_id "Isoform36860_75"; gene_id "Isoform36860_75.gene"; gene_name "Isoform36860_75";
chr10	Mandalorion	CDS	117597928	117598040	.	-	.	transcript_id "Isoform36860_75"; gene_id "Isoform36860_75.gene"; gene_name "Isoform36860_75";
chr10	Mandalorion	exon	117599636	117599786	.	-	.	transcript_id "Isoform36860_75"; gene_id "Isoform36860_75.gene"; gene_name "Isoform36860_75";
chr10	Mandalorion	CDS	117599636	117599786	.	-	.	transcript_id "Isoform36860_75"; gene_id "Isoform36860_75.gene"; gene_name "Isoform36860_75";
chr10	Mandalorion	exon	117600222	117600260	.	-	.	transcript_id "Isoform36860_75"; gene_id "Isoform36860_75.gene"; gene_name "Isoform36860_75";
chr10	Mandalorion	CDS	117600222	117600260	.	-	.	transcript_id "Isoform36860_75"; gene_id "Isoform36860_75.gene"; gene_name "Isoform36860_75";
chr10	Mandalorion	exon	117601816	117601934	.	-	.	transcript_id "Isoform36860_75"; gene_id "Isoform36860_75.gene"; gene_name "Isoform36860_75";
chr10	Mandalorion	CDS	117601816	117601934	.	-	.	transcript_id "Isoform36860_75"; gene_id "Isoform36860_75.gene"; gene_name "Isoform36860_75";
chr10	Mandalorion	exon	117602239	117602308	.	-	.	transcript_id "Isoform36860_75"; gene_id "Isoform36860_75.gene"; gene_name "Isoform36860_75";
chr10	Mandalorion	CDS	117602239	117602308	.	-	.	transcript_id "Isoform36860_75"; gene_id "Isoform36860_75.gene"; gene_name "Isoform36860_75";
chr10	Mandalorion	exon	117606093	117606141	.	-	.	transcript_id "Isoform36860_75"; gene_id "Isoform36860_75.gene"; gene_name "Isoform36860_75";
chr10	Mandalorion	CDS	117606093	117606141	.	-	.	transcript_id "Isoform36860_75"; gene_id "Isoform36860_75.gene"; gene_name "Isoform36860_75";
chr10	Mandalorion	exon	117606281	117606426	.	-	.	transcript_id "Isoform36860_75"; gene_id "Isoform36860_75.gene"; gene_name "Isoform36860_75";
chr10	Mandalorion	CDS	117606281	117606426	.	-	.	transcript_id "Isoform36860_75"; gene_id "Isoform36860_75.gene"; gene_name "Isoform36860_75";
chr10	Mandalorion	exon	117607239	117607298	.	-	.	transcript_id "Isoform36860_75"; gene_id "Isoform36860_75.gene"; gene_name "Isoform36860_75";
chr10	Mandalorion	CDS	117607239	117607298	.	-	.	transcript_id "Isoform36860_75"; gene_id "Isoform36860_75.gene"; gene_name "Isoform36860_75";
chr10	Mandalorion	exon	117608960	117609036	.	-	.	transcript_id "Isoform36860_75"; gene_id "Isoform36860_75.gene"; gene_name "Isoform36860_75";
chr10	Mandalorion	CDS	117608960	117609036	.	-	.	transcript_id "Isoform36860_75"; gene_id "Isoform36860_75.gene"; gene_name "Isoform36860_75";
chr10	Mandalorion	exon	117609181	117609271	.	-	.	transcript_id "Isoform36860_75"; gene_id "Isoform36860_75.gene"; gene_name "Isoform36860_75";
chr10	Mandalorion	CDS	117609181	117609271	.	-	.	transcript_id "Isoform36860_75"; gene_id "Isoform36860_75.gene"; gene_name "Isoform36860_75";
chr10	Mandalorion	exon	117610361	117610474	.	-	.	transcript_id "Isoform36860_75"; gene_id "Isoform36860_75.gene"; gene_name "Isoform36860_75";
chr10	Mandalorion	CDS	117610361	117610474	.	-	.	transcript_id "Isoform36860_75"; gene_id "Isoform36860_75.gene"; gene_name "Isoform36860_75";
chr10	Mandalorion	exon	117612116	117612194	.	-	.	transcript_id "Isoform36860_75"; gene_id "Isoform36860_75.gene"; gene_name "Isoform36860_75";
chr10	Mandalorion	CDS	117612116	117612194	.	-	.	transcript_id "Isoform36860_75"; gene_id "Isoform36860_75.gene"; gene_name "Isoform36860_75";
chr10	Mandalorion	exon	117613034	117613122	.	-	.	transcript_id "Isoform36860_75"; gene_id "Isoform36860_75.gene"; gene_name "Isoform36860_75";
chr10	Mandalorion	CDS	117613034	117613122	.	-	.	transcript_id "Isoform36860_75"; gene_id "Isoform36860_75.gene"; gene_name "Isoform36860_75";
chr10	Mandalorion	exon	117613498	117613569	.	-	.	transcript_id "Isoform36860_75"; gene_id "Isoform36860_75.gene"; gene_name "Isoform36860_75";
chr10	Mandalorion	CDS	117613498	117613569	.	-	.	transcript_id "Isoform36860_75"; gene_id "Isoform36860_75.gene"; gene_name "Isoform36860_75";
chr10	Mandalorion	exon	117616583	117616631	.	-	.	transcript_id "Isoform36860_75"; gene_id "Isoform36860_75.gene"; gene_name "Isoform36860_75";
chr10	Mandalorion	CDS	117616583	117616631	.	-	.	transcript_id "Isoform36860_75"; gene_id "Isoform36860_75.gene"; gene_name "Isoform36860_75";
chr10	Mandalorion	exon	117617226	117617353	.	-	.	transcript_id "Isoform36860_75"; gene_id "Isoform36860_75.gene"; gene_name "Isoform36860_75";
chr10	Mandalorion	CDS	117617226	117617353	.	-	.	transcript_id "Isoform36860_75"; gene_id "Isoform36860_75.gene"; gene_name "Isoform36860_75";
chr10	Mandalorion	exon	117617862	117617965	.	-	.	transcript_id "Isoform36860_75"; gene_id "Isoform36860_75.gene"; gene_name "Isoform36860_75";
chr10	Mandalorion	CDS	117617862	117617965	.	-	.	transcript_id "Isoform36860_75"; gene_id "Isoform36860_75.gene"; gene_name "Isoform36860_75";
chr10	Mandalorion	exon	117620900	117621044	.	-	.	transcript_id "Isoform36860_75"; gene_id "Isoform36860_75.gene"; gene_name "Isoform36860_75";
chr10	Mandalorion	CDS	117620900	117621044	.	-	.	transcript_id "Isoform36860_75"; gene_id "Isoform36860_75.gene"; gene_name "Isoform36860_75";
chr10	Mandalorion	exon	117623698	117623816	.	-	.	transcript_id "Isoform36860_75"; gene_id "Isoform36860_75.gene"; gene_name "Isoform36860_75";
chr10	Mandalorion	CDS	117623698	117623816	.	-	.	transcript_id "Isoform36860_75"; gene_id "Isoform36860_75.gene"; gene_name "Isoform36860_75";
chr10	Mandalorion	exon	117625879	117625965	.	-	.	transcript_id "Isoform36860_75"; gene_id "Isoform36860_75.gene"; gene_name "Isoform36860_75";
chr10	Mandalorion	CDS	117625879	117625965	.	-	.	transcript_id "Isoform36860_75"; gene_id "Isoform36860_75.gene"; gene_name "Isoform36860_75";
chr10	Mandalorion	exon	117626372	117626463	.	-	.	transcript_id "Isoform36860_75"; gene_id "Isoform36860_75.gene"; gene_name "Isoform36860_75";
chr10	Mandalorion	CDS	117626372	117626463	.	-	.	transcript_id "Isoform36860_75"; gene_id "Isoform36860_75.gene"; gene_name "Isoform36860_75";
chr10	Mandalorion	exon	117628509	117628603	.	-	.	transcript_id "Isoform36860_75"; gene_id "Isoform36860_75.gene"; gene_name "Isoform36860_75";
chr10	Mandalorion	start_codon	117628514	117628516	.	-	.	transcript_id "Isoform36860_75"; gene_id "Isoform36860_75.gene"; gene_name "Isoform36860_75";
chr10	Mandalorion	CDS	117628509	117628516	.	-	.	transcript_id "Isoform36860_75"; gene_id "Isoform36860_75.gene"; gene_name "Isoform36860_75";
chr10	Mandalorion	transcript	117649774	117681889	.	-	.	transcript_id "Isoform36867_236"; gene_id "Isoform36867_236.gene"; gene_name "Isoform36867_236";
chr10	Mandalorion	exon	117649774	117651685	.	-	.	transcript_id "Isoform36867_236"; gene_id "Isoform36867_236.gene"; gene_name "Isoform36867_236";
chr10	Mandalorion	exon	117653249	117653365	.	-	.	transcript_id "Isoform36867_236"; gene_id "Isoform36867_236.gene"; gene_name "Isoform36867_236";
chr10	Mandalorion	CDS	117653282	117653365	.	-	.	transcript_id "Isoform36867_236"; gene_id "Isoform36867_236.gene"; gene_name "Isoform36867_236";
chr10	Mandalorion	stop_codon	117653279	117653281	.	-	.	transcript_id "Isoform36867_236"; gene_id "Isoform36867_236.gene"; gene_name "Isoform36867_236";
chr10	Mandalorion	exon	117654371	117654514	.	-	.	transcript_id "Isoform36867_236"; gene_id "Isoform36867_236.gene"; gene_name "Isoform36867_236";
chr10	Mandalorion	CDS	117654371	117654514	.	-	.	transcript_id "Isoform36867_236"; gene_id "Isoform36867_236.gene"; gene_name "Isoform36867_236";
chr10	Mandalorion	exon	117656367	117656507	.	-	.	transcript_id "Isoform36867_236"; gene_id "Isoform36867_236.gene"; gene_name "Isoform36867_236";
chr10	Mandalorion	CDS	117656367	117656507	.	-	.	transcript_id "Isoform36867_236"; gene_id "Isoform36867_236.gene"; gene_name "Isoform36867_236";
chr10	Mandalorion	exon	117657495	117657551	.	-	.	transcript_id "Isoform36867_236"; gene_id "Isoform36867_236.gene"; gene_name "Isoform36867_236";
chr10	Mandalorion	CDS	117657495	117657551	.	-	.	transcript_id "Isoform36867_236"; gene_id "Isoform36867_236.gene"; gene_name "Isoform36867_236";
chr10	Mandalorion	exon	117658706	117658774	.	-	.	transcript_id "Isoform36867_236"; gene_id "Isoform36867_236.gene"; gene_name "Isoform36867_236";
chr10	Mandalorion	CDS	117658706	117658774	.	-	.	transcript_id "Isoform36867_236"; gene_id "Isoform36867_236.gene"; gene_name "Isoform36867_236";
chr10	Mandalorion	exon	117660499	117660579	.	-	.	transcript_id "Isoform36867_236"; gene_id "Isoform36867_236.gene"; gene_name "Isoform36867_236";
chr10	Mandalorion	start_codon	117660553	117660555	.	-	.	transcript_id "Isoform36867_236"; gene_id "Isoform36867_236.gene"; gene_name "Isoform36867_236";
chr10	Mandalorion	CDS	117660499	117660555	.	-	.	transcript_id "Isoform36867_236"; gene_id "Isoform36867_236.gene"; gene_name "Isoform36867_236";
chr10	Mandalorion	exon	117681736	117681889	.	-	.	transcript_id "Isoform36867_236"; gene_id "Isoform36867_236.gene"; gene_name "Isoform36867_236";
chr10	Mandalorion	transcript	117650369	117681889	.	-	.	transcript_id "Isoform36873_497"; gene_id "Isoform36873_497.gene"; gene_name "Isoform36873_497";
chr10	Mandalorion	exon	117650369	117651685	.	-	.	transcript_id "Isoform36873_497"; gene_id "Isoform36873_497.gene"; gene_name "Isoform36873_497";
chr10	Mandalorion	exon	117653249	117653365	.	-	.	transcript_id "Isoform36873_497"; gene_id "Isoform36873_497.gene"; gene_name "Isoform36873_497";
chr10	Mandalorion	CDS	117653282	117653365	.	-	.	transcript_id "Isoform36873_497"; gene_id "Isoform36873_497.gene"; gene_name "Isoform36873_497";
chr10	Mandalorion	stop_codon	117653279	117653281	.	-	.	transcript_id "Isoform36873_497"; gene_id "Isoform36873_497.gene"; gene_name "Isoform36873_497";
chr10	Mandalorion	exon	117654371	117654514	.	-	.	transcript_id "Isoform36873_497"; gene_id "Isoform36873_497.gene"; gene_name "Isoform36873_497";
chr10	Mandalorion	CDS	117654371	117654514	.	-	.	transcript_id "Isoform36873_497"; gene_id "Isoform36873_497.gene"; gene_name "Isoform36873_497";
chr10	Mandalorion	exon	117656367	117656507	.	-	.	transcript_id "Isoform36873_497"; gene_id "Isoform36873_497.gene"; gene_name "Isoform36873_497";
chr10	Mandalorion	CDS	117656367	117656507	.	-	.	transcript_id "Isoform36873_497"; gene_id "Isoform36873_497.gene"; gene_name "Isoform36873_497";
chr10	Mandalorion	exon	117657495	117657551	.	-	.	transcript_id "Isoform36873_497"; gene_id "Isoform36873_497.gene"; gene_name "Isoform36873_497";
chr10	Mandalorion	CDS	117657495	117657551	.	-	.	transcript_id "Isoform36873_497"; gene_id "Isoform36873_497.gene"; gene_name "Isoform36873_497";
chr10	Mandalorion	exon	117658706	117658774	.	-	.	transcript_id "Isoform36873_497"; gene_id "Isoform36873_497.gene"; gene_name "Isoform36873_497";
chr10	Mandalorion	CDS	117658706	117658774	.	-	.	transcript_id "Isoform36873_497"; gene_id "Isoform36873_497.gene"; gene_name "Isoform36873_497";
chr10	Mandalorion	exon	117660499	117660579	.	-	.	transcript_id "Isoform36873_497"; gene_id "Isoform36873_497.gene"; gene_name "Isoform36873_497";
chr10	Mandalorion	start_codon	117660553	117660555	.	-	.	transcript_id "Isoform36873_497"; gene_id "Isoform36873_497.gene"; gene_name "Isoform36873_497";
chr10	Mandalorion	CDS	117660499	117660555	.	-	.	transcript_id "Isoform36873_497"; gene_id "Isoform36873_497.gene"; gene_name "Isoform36873_497";
chr10	Mandalorion	exon	117681736	117681889	.	-	.	transcript_id "Isoform36873_497"; gene_id "Isoform36873_497.gene"; gene_name "Isoform36873_497";
chr10	Mandalorion	transcript	117650448	117681889	.	-	.	transcript_id "Isoform36875_1230"; gene_id "Isoform36875_1230.gene"; gene_name "Isoform36875_1230";
chr10	Mandalorion	exon	117650448	117651685	.	-	.	transcript_id "Isoform36875_1230"; gene_id "Isoform36875_1230.gene"; gene_name "Isoform36875_1230";
chr10	Mandalorion	exon	117653249	117653365	.	-	.	transcript_id "Isoform36875_1230"; gene_id "Isoform36875_1230.gene"; gene_name "Isoform36875_1230";
chr10	Mandalorion	CDS	117653282	117653365	.	-	.	transcript_id "Isoform36875_1230"; gene_id "Isoform36875_1230.gene"; gene_name "Isoform36875_1230";
chr10	Mandalorion	stop_codon	117653279	117653281	.	-	.	transcript_id "Isoform36875_1230"; gene_id "Isoform36875_1230.gene"; gene_name "Isoform36875_1230";
chr10	Mandalorion	exon	117654371	117654514	.	-	.	transcript_id "Isoform36875_1230"; gene_id "Isoform36875_1230.gene"; gene_name "Isoform36875_1230";
chr10	Mandalorion	CDS	117654371	117654514	.	-	.	transcript_id "Isoform36875_1230"; gene_id "Isoform36875_1230.gene"; gene_name "Isoform36875_1230";
chr10	Mandalorion	exon	117656367	117656507	.	-	.	transcript_id "Isoform36875_1230"; gene_id "Isoform36875_1230.gene"; gene_name "Isoform36875_1230";
chr10	Mandalorion	CDS	117656367	117656507	.	-	.	transcript_id "Isoform36875_1230"; gene_id "Isoform36875_1230.gene"; gene_name "Isoform36875_1230";
chr10	Mandalorion	exon	117657495	117657551	.	-	.	transcript_id "Isoform36875_1230"; gene_id "Isoform36875_1230.gene"; gene_name "Isoform36875_1230";
chr10	Mandalorion	CDS	117657495	117657551	.	-	.	transcript_id "Isoform36875_1230"; gene_id "Isoform36875_1230.gene"; gene_name "Isoform36875_1230";
chr10	Mandalorion	exon	117658706	117658774	.	-	.	transcript_id "Isoform36875_1230"; gene_id "Isoform36875_1230.gene"; gene_name "Isoform36875_1230";
chr10	Mandalorion	CDS	117658706	117658774	.	-	.	transcript_id "Isoform36875_1230"; gene_id "Isoform36875_1230.gene"; gene_name "Isoform36875_1230";
chr10	Mandalorion	exon	117660499	117660579	.	-	.	transcript_id "Isoform36875_1230"; gene_id "Isoform36875_1230.gene"; gene_name "Isoform36875_1230";
chr10	Mandalorion	start_codon	117660553	117660555	.	-	.	transcript_id "Isoform36875_1230"; gene_id "Isoform36875_1230.gene"; gene_name "Isoform36875_1230";
chr10	Mandalorion	CDS	117660499	117660555	.	-	.	transcript_id "Isoform36875_1230"; gene_id "Isoform36875_1230.gene"; gene_name "Isoform36875_1230";
chr10	Mandalorion	exon	117681736	117681889	.	-	.	transcript_id "Isoform36875_1230"; gene_id "Isoform36875_1230.gene"; gene_name "Isoform36875_1230";
chr10	Mandalorion	transcript	117650448	117681940	.	-	.	transcript_id "Isoform36876_46"; gene_id "Isoform36876_46.gene"; gene_name "Isoform36876_46";
chr10	Mandalorion	exon	117650448	117651685	.	-	.	transcript_id "Isoform36876_46"; gene_id "Isoform36876_46.gene"; gene_name "Isoform36876_46";
chr10	Mandalorion	exon	117653249	117653365	.	-	.	transcript_id "Isoform36876_46"; gene_id "Isoform36876_46.gene"; gene_name "Isoform36876_46";
chr10	Mandalorion	CDS	117653282	117653365	.	-	.	transcript_id "Isoform36876_46"; gene_id "Isoform36876_46.gene"; gene_name "Isoform36876_46";
chr10	Mandalorion	stop_codon	117653279	117653281	.	-	.	transcript_id "Isoform36876_46"; gene_id "Isoform36876_46.gene"; gene_name "Isoform36876_46";
chr10	Mandalorion	exon	117654371	117654514	.	-	.	transcript_id "Isoform36876_46"; gene_id "Isoform36876_46.gene"; gene_name "Isoform36876_46";
chr10	Mandalorion	CDS	117654371	117654514	.	-	.	transcript_id "Isoform36876_46"; gene_id "Isoform36876_46.gene"; gene_name "Isoform36876_46";
chr10	Mandalorion	exon	117656367	117656507	.	-	.	transcript_id "Isoform36876_46"; gene_id "Isoform36876_46.gene"; gene_name "Isoform36876_46";
chr10	Mandalorion	CDS	117656367	117656507	.	-	.	transcript_id "Isoform36876_46"; gene_id "Isoform36876_46.gene"; gene_name "Isoform36876_46";
chr10	Mandalorion	exon	117657495	117657551	.	-	.	transcript_id "Isoform36876_46"; gene_id "Isoform36876_46.gene"; gene_name "Isoform36876_46";
chr10	Mandalorion	CDS	117657495	117657551	.	-	.	transcript_id "Isoform36876_46"; gene_id "Isoform36876_46.gene"; gene_name "Isoform36876_46";
chr10	Mandalorion	exon	117658706	117658774	.	-	.	transcript_id "Isoform36876_46"; gene_id "Isoform36876_46.gene"; gene_name "Isoform36876_46";
chr10	Mandalorion	CDS	117658706	117658774	.	-	.	transcript_id "Isoform36876_46"; gene_id "Isoform36876_46.gene"; gene_name "Isoform36876_46";
chr10	Mandalorion	exon	117660499	117660579	.	-	.	transcript_id "Isoform36876_46"; gene_id "Isoform36876_46.gene"; gene_name "Isoform36876_46";
chr10	Mandalorion	start_codon	117660553	117660555	.	-	.	transcript_id "Isoform36876_46"; gene_id "Isoform36876_46.gene"; gene_name "Isoform36876_46";
chr10	Mandalorion	CDS	117660499	117660555	.	-	.	transcript_id "Isoform36876_46"; gene_id "Isoform36876_46.gene"; gene_name "Isoform36876_46";
chr10	Mandalorion	exon	117681736	117681940	.	-	.	transcript_id "Isoform36876_46"; gene_id "Isoform36876_46.gene"; gene_name "Isoform36876_46";
chr10	Mandalorion	transcript	117977716	118004903	.	+	.	transcript_id "Isoform36894_6"; gene_id "Isoform36894_6.gene"; gene_name "Isoform36894_6";
chr10	Mandalorion	exon	117977716	117977867	.	+	.	transcript_id "Isoform36894_6"; gene_id "Isoform36894_6.gene"; gene_name "Isoform36894_6";
chr10	Mandalorion	start_codon	117977850	117977852	.	+	.	transcript_id "Isoform36894_6"; gene_id "Isoform36894_6.gene"; gene_name "Isoform36894_6";
chr10	Mandalorion	CDS	117977850	117977867	.	+	.	transcript_id "Isoform36894_6"; gene_id "Isoform36894_6.gene"; gene_name "Isoform36894_6";
chr10	Mandalorion	exon	117978755	117978869	.	+	.	transcript_id "Isoform36894_6"; gene_id "Isoform36894_6.gene"; gene_name "Isoform36894_6";
chr10	Mandalorion	CDS	117978755	117978869	.	+	.	transcript_id "Isoform36894_6"; gene_id "Isoform36894_6.gene"; gene_name "Isoform36894_6";
chr10	Mandalorion	exon	117982500	117982876	.	+	.	transcript_id "Isoform36894_6"; gene_id "Isoform36894_6.gene"; gene_name "Isoform36894_6";
chr10	Mandalorion	CDS	117982500	117982876	.	+	.	transcript_id "Isoform36894_6"; gene_id "Isoform36894_6.gene"; gene_name "Isoform36894_6";
chr10	Mandalorion	exon	117983886	117984020	.	+	.	transcript_id "Isoform36894_6"; gene_id "Isoform36894_6.gene"; gene_name "Isoform36894_6";
chr10	Mandalorion	CDS	117983886	117984020	.	+	.	transcript_id "Isoform36894_6"; gene_id "Isoform36894_6.gene"; gene_name "Isoform36894_6";
chr10	Mandalorion	exon	117986694	117986861	.	+	.	transcript_id "Isoform36894_6"; gene_id "Isoform36894_6.gene"; gene_name "Isoform36894_6";
chr10	Mandalorion	CDS	117986694	117986861	.	+	.	transcript_id "Isoform36894_6"; gene_id "Isoform36894_6.gene"; gene_name "Isoform36894_6";
chr10	Mandalorion	exon	117987907	117988001	.	+	.	transcript_id "Isoform36894_6"; gene_id "Isoform36894_6.gene"; gene_name "Isoform36894_6";
chr10	Mandalorion	CDS	117987907	117988001	.	+	.	transcript_id "Isoform36894_6"; gene_id "Isoform36894_6.gene"; gene_name "Isoform36894_6";
chr10	Mandalorion	exon	117988080	117988179	.	+	.	transcript_id "Isoform36894_6"; gene_id "Isoform36894_6.gene"; gene_name "Isoform36894_6";
chr10	Mandalorion	CDS	117988080	117988179	.	+	.	transcript_id "Isoform36894_6"; gene_id "Isoform36894_6.gene"; gene_name "Isoform36894_6";
chr10	Mandalorion	exon	117993100	117993275	.	+	.	transcript_id "Isoform36894_6"; gene_id "Isoform36894_6.gene"; gene_name "Isoform36894_6";
chr10	Mandalorion	CDS	117993100	117993275	.	+	.	transcript_id "Isoform36894_6"; gene_id "Isoform36894_6.gene"; gene_name "Isoform36894_6";
chr10	Mandalorion	exon	117994207	117994509	.	+	.	transcript_id "Isoform36894_6"; gene_id "Isoform36894_6.gene"; gene_name "Isoform36894_6";
chr10	Mandalorion	CDS	117994207	117994509	.	+	.	transcript_id "Isoform36894_6"; gene_id "Isoform36894_6.gene"; gene_name "Isoform36894_6";
chr10	Mandalorion	exon	117995352	117995461	.	+	.	transcript_id "Isoform36894_6"; gene_id "Isoform36894_6.gene"; gene_name "Isoform36894_6";
chr10	Mandalorion	CDS	117995352	117995461	.	+	.	transcript_id "Isoform36894_6"; gene_id "Isoform36894_6.gene"; gene_name "Isoform36894_6";
chr10	Mandalorion	exon	117995565	117995674	.	+	.	transcript_id "Isoform36894_6"; gene_id "Isoform36894_6.gene"; gene_name "Isoform36894_6";
chr10	Mandalorion	CDS	117995565	117995674	.	+	.	transcript_id "Isoform36894_6"; gene_id "Isoform36894_6.gene"; gene_name "Isoform36894_6";
chr10	Mandalorion	exon	118000106	118000352	.	+	.	transcript_id "Isoform36894_6"; gene_id "Isoform36894_6.gene"; gene_name "Isoform36894_6";
chr10	Mandalorion	CDS	118000106	118000352	.	+	.	transcript_id "Isoform36894_6"; gene_id "Isoform36894_6.gene"; gene_name "Isoform36894_6";
chr10	Mandalorion	exon	118002530	118002589	.	+	.	transcript_id "Isoform36894_6"; gene_id "Isoform36894_6.gene"; gene_name "Isoform36894_6";
chr10	Mandalorion	CDS	118002530	118002589	.	+	.	transcript_id "Isoform36894_6"; gene_id "Isoform36894_6.gene"; gene_name "Isoform36894_6";
chr10	Mandalorion	exon	118003956	118004903	.	+	.	transcript_id "Isoform36894_6"; gene_id "Isoform36894_6.gene"; gene_name "Isoform36894_6";
chr10	Mandalorion	CDS	118003956	118004065	.	+	.	transcript_id "Isoform36894_6"; gene_id "Isoform36894_6.gene"; gene_name "Isoform36894_6";
chr10	Mandalorion	stop_codon	118004066	118004068	.	+	.	transcript_id "Isoform36894_6"; gene_id "Isoform36894_6.gene"; gene_name "Isoform36894_6";
chr10	Mandalorion	transcript	117977722	118004903	.	+	.	transcript_id "Isoform36899_5"; gene_id "Isoform36899_5.gene"; gene_name "Isoform36899_5";
chr10	Mandalorion	exon	117977722	117977867	.	+	.	transcript_id "Isoform36899_5"; gene_id "Isoform36899_5.gene"; gene_name "Isoform36899_5";
chr10	Mandalorion	start_codon	117977850	117977852	.	+	.	transcript_id "Isoform36899_5"; gene_id "Isoform36899_5.gene"; gene_name "Isoform36899_5";
chr10	Mandalorion	CDS	117977850	117977867	.	+	.	transcript_id "Isoform36899_5"; gene_id "Isoform36899_5.gene"; gene_name "Isoform36899_5";
chr10	Mandalorion	exon	117978755	117978869	.	+	.	transcript_id "Isoform36899_5"; gene_id "Isoform36899_5.gene"; gene_name "Isoform36899_5";
chr10	Mandalorion	CDS	117978755	117978869	.	+	.	transcript_id "Isoform36899_5"; gene_id "Isoform36899_5.gene"; gene_name "Isoform36899_5";
chr10	Mandalorion	exon	117982500	117982876	.	+	.	transcript_id "Isoform36899_5"; gene_id "Isoform36899_5.gene"; gene_name "Isoform36899_5";
chr10	Mandalorion	CDS	117982500	117982876	.	+	.	transcript_id "Isoform36899_5"; gene_id "Isoform36899_5.gene"; gene_name "Isoform36899_5";
chr10	Mandalorion	exon	117983886	117984020	.	+	.	transcript_id "Isoform36899_5"; gene_id "Isoform36899_5.gene"; gene_name "Isoform36899_5";
chr10	Mandalorion	CDS	117983886	117984020	.	+	.	transcript_id "Isoform36899_5"; gene_id "Isoform36899_5.gene"; gene_name "Isoform36899_5";
chr10	Mandalorion	exon	117986694	117986861	.	+	.	transcript_id "Isoform36899_5"; gene_id "Isoform36899_5.gene"; gene_name "Isoform36899_5";
chr10	Mandalorion	CDS	117986694	117986861	.	+	.	transcript_id "Isoform36899_5"; gene_id "Isoform36899_5.gene"; gene_name "Isoform36899_5";
chr10	Mandalorion	exon	117987907	117988001	.	+	.	transcript_id "Isoform36899_5"; gene_id "Isoform36899_5.gene"; gene_name "Isoform36899_5";
chr10	Mandalorion	CDS	117987907	117988001	.	+	.	transcript_id "Isoform36899_5"; gene_id "Isoform36899_5.gene"; gene_name "Isoform36899_5";
chr10	Mandalorion	exon	117988080	117988179	.	+	.	transcript_id "Isoform36899_5"; gene_id "Isoform36899_5.gene"; gene_name "Isoform36899_5";
chr10	Mandalorion	CDS	117988080	117988179	.	+	.	transcript_id "Isoform36899_5"; gene_id "Isoform36899_5.gene"; gene_name "Isoform36899_5";
chr10	Mandalorion	exon	117992739	117992768	.	+	.	transcript_id "Isoform36899_5"; gene_id "Isoform36899_5.gene"; gene_name "Isoform36899_5";
chr10	Mandalorion	CDS	117992739	117992768	.	+	.	transcript_id "Isoform36899_5"; gene_id "Isoform36899_5.gene"; gene_name "Isoform36899_5";
chr10	Mandalorion	exon	117993100	117993275	.	+	.	transcript_id "Isoform36899_5"; gene_id "Isoform36899_5.gene"; gene_name "Isoform36899_5";
chr10	Mandalorion	CDS	117993100	117993275	.	+	.	transcript_id "Isoform36899_5"; gene_id "Isoform36899_5.gene"; gene_name "Isoform36899_5";
chr10	Mandalorion	exon	117994207	117994509	.	+	.	transcript_id "Isoform36899_5"; gene_id "Isoform36899_5.gene"; gene_name "Isoform36899_5";
chr10	Mandalorion	CDS	117994207	117994509	.	+	.	transcript_id "Isoform36899_5"; gene_id "Isoform36899_5.gene"; gene_name "Isoform36899_5";
chr10	Mandalorion	exon	117995352	117995461	.	+	.	transcript_id "Isoform36899_5"; gene_id "Isoform36899_5.gene"; gene_name "Isoform36899_5";
chr10	Mandalorion	CDS	117995352	117995461	.	+	.	transcript_id "Isoform36899_5"; gene_id "Isoform36899_5.gene"; gene_name "Isoform36899_5";
chr10	Mandalorion	exon	117995565	117995674	.	+	.	transcript_id "Isoform36899_5"; gene_id "Isoform36899_5.gene"; gene_name "Isoform36899_5";
chr10	Mandalorion	CDS	117995565	117995674	.	+	.	transcript_id "Isoform36899_5"; gene_id "Isoform36899_5.gene"; gene_name "Isoform36899_5";
chr10	Mandalorion	exon	118000106	118000352	.	+	.	transcript_id "Isoform36899_5"; gene_id "Isoform36899_5.gene"; gene_name "Isoform36899_5";
chr10	Mandalorion	CDS	118000106	118000352	.	+	.	transcript_id "Isoform36899_5"; gene_id "Isoform36899_5.gene"; gene_name "Isoform36899_5";
chr10	Mandalorion	exon	118002530	118002589	.	+	.	transcript_id "Isoform36899_5"; gene_id "Isoform36899_5.gene"; gene_name "Isoform36899_5";
chr10	Mandalorion	CDS	118002530	118002589	.	+	.	transcript_id "Isoform36899_5"; gene_id "Isoform36899_5.gene"; gene_name "Isoform36899_5";
chr10	Mandalorion	exon	118003956	118004903	.	+	.	transcript_id "Isoform36899_5"; gene_id "Isoform36899_5.gene"; gene_name "Isoform36899_5";
chr10	Mandalorion	CDS	118003956	118004065	.	+	.	transcript_id "Isoform36899_5"; gene_id "Isoform36899_5.gene"; gene_name "Isoform36899_5";
chr10	Mandalorion	stop_codon	118004066	118004068	.	+	.	transcript_id "Isoform36899_5"; gene_id "Isoform36899_5.gene"; gene_name "Isoform36899_5";
chr10	Mandalorion	transcript	117977713	118004903	.	+	.	transcript_id "Isoform36900_5"; gene_id "Isoform36900_5.gene"; gene_name "Isoform36900_5";
chr10	Mandalorion	exon	117977713	117977867	.	+	.	transcript_id "Isoform36900_5"; gene_id "Isoform36900_5.gene"; gene_name "Isoform36900_5";
chr10	Mandalorion	start_codon	117977850	117977852	.	+	.	transcript_id "Isoform36900_5"; gene_id "Isoform36900_5.gene"; gene_name "Isoform36900_5";
chr10	Mandalorion	CDS	117977850	117977867	.	+	.	transcript_id "Isoform36900_5"; gene_id "Isoform36900_5.gene"; gene_name "Isoform36900_5";
chr10	Mandalorion	exon	117978755	117978869	.	+	.	transcript_id "Isoform36900_5"; gene_id "Isoform36900_5.gene"; gene_name "Isoform36900_5";
chr10	Mandalorion	CDS	117978755	117978869	.	+	.	transcript_id "Isoform36900_5"; gene_id "Isoform36900_5.gene"; gene_name "Isoform36900_5";
chr10	Mandalorion	exon	117982500	117982876	.	+	.	transcript_id "Isoform36900_5"; gene_id "Isoform36900_5.gene"; gene_name "Isoform36900_5";
chr10	Mandalorion	CDS	117982500	117982876	.	+	.	transcript_id "Isoform36900_5"; gene_id "Isoform36900_5.gene"; gene_name "Isoform36900_5";
chr10	Mandalorion	exon	117986694	117986861	.	+	.	transcript_id "Isoform36900_5"; gene_id "Isoform36900_5.gene"; gene_name "Isoform36900_5";
chr10	Mandalorion	CDS	117986694	117986861	.	+	.	transcript_id "Isoform36900_5"; gene_id "Isoform36900_5.gene"; gene_name "Isoform36900_5";
chr10	Mandalorion	exon	117987907	117988001	.	+	.	transcript_id "Isoform36900_5"; gene_id "Isoform36900_5.gene"; gene_name "Isoform36900_5";
chr10	Mandalorion	CDS	117987907	117988001	.	+	.	transcript_id "Isoform36900_5"; gene_id "Isoform36900_5.gene"; gene_name "Isoform36900_5";
chr10	Mandalorion	exon	117988080	117988179	.	+	.	transcript_id "Isoform36900_5"; gene_id "Isoform36900_5.gene"; gene_name "Isoform36900_5";
chr10	Mandalorion	CDS	117988080	117988179	.	+	.	transcript_id "Isoform36900_5"; gene_id "Isoform36900_5.gene"; gene_name "Isoform36900_5";
chr10	Mandalorion	exon	117993100	117993275	.	+	.	transcript_id "Isoform36900_5"; gene_id "Isoform36900_5.gene"; gene_name "Isoform36900_5";
chr10	Mandalorion	CDS	117993100	117993275	.	+	.	transcript_id "Isoform36900_5"; gene_id "Isoform36900_5.gene"; gene_name "Isoform36900_5";
chr10	Mandalorion	exon	117994207	117994509	.	+	.	transcript_id "Isoform36900_5"; gene_id "Isoform36900_5.gene"; gene_name "Isoform36900_5";
chr10	Mandalorion	CDS	117994207	117994509	.	+	.	transcript_id "Isoform36900_5"; gene_id "Isoform36900_5.gene"; gene_name "Isoform36900_5";
chr10	Mandalorion	exon	117995352	117995461	.	+	.	transcript_id "Isoform36900_5"; gene_id "Isoform36900_5.gene"; gene_name "Isoform36900_5";
chr10	Mandalorion	CDS	117995352	117995461	.	+	.	transcript_id "Isoform36900_5"; gene_id "Isoform36900_5.gene"; gene_name "Isoform36900_5";
chr10	Mandalorion	exon	117995565	117995674	.	+	.	transcript_id "Isoform36900_5"; gene_id "Isoform36900_5.gene"; gene_name "Isoform36900_5";
chr10	Mandalorion	CDS	117995565	117995674	.	+	.	transcript_id "Isoform36900_5"; gene_id "Isoform36900_5.gene"; gene_name "Isoform36900_5";
chr10	Mandalorion	exon	118000106	118000352	.	+	.	transcript_id "Isoform36900_5"; gene_id "Isoform36900_5.gene"; gene_name "Isoform36900_5";
chr10	Mandalorion	CDS	118000106	118000352	.	+	.	transcript_id "Isoform36900_5"; gene_id "Isoform36900_5.gene"; gene_name "Isoform36900_5";
chr10	Mandalorion	exon	118002530	118002589	.	+	.	transcript_id "Isoform36900_5"; gene_id "Isoform36900_5.gene"; gene_name "Isoform36900_5";
chr10	Mandalorion	CDS	118002530	118002589	.	+	.	transcript_id "Isoform36900_5"; gene_id "Isoform36900_5.gene"; gene_name "Isoform36900_5";
chr10	Mandalorion	exon	118003956	118004903	.	+	.	transcript_id "Isoform36900_5"; gene_id "Isoform36900_5.gene"; gene_name "Isoform36900_5";
chr10	Mandalorion	CDS	118003956	118004065	.	+	.	transcript_id "Isoform36900_5"; gene_id "Isoform36900_5.gene"; gene_name "Isoform36900_5";
chr10	Mandalorion	stop_codon	118004066	118004068	.	+	.	transcript_id "Isoform36900_5"; gene_id "Isoform36900_5.gene"; gene_name "Isoform36900_5";
chr10	Mandalorion	transcript	117977716	118004903	.	+	.	transcript_id "Isoform36901_8"; gene_id "Isoform36901_8.gene"; gene_name "Isoform36901_8";
chr10	Mandalorion	exon	117977716	117977867	.	+	.	transcript_id "Isoform36901_8"; gene_id "Isoform36901_8.gene"; gene_name "Isoform36901_8";
chr10	Mandalorion	start_codon	117977850	117977852	.	+	.	transcript_id "Isoform36901_8"; gene_id "Isoform36901_8.gene"; gene_name "Isoform36901_8";
chr10	Mandalorion	CDS	117977850	117977867	.	+	.	transcript_id "Isoform36901_8"; gene_id "Isoform36901_8.gene"; gene_name "Isoform36901_8";
chr10	Mandalorion	exon	117978755	117978869	.	+	.	transcript_id "Isoform36901_8"; gene_id "Isoform36901_8.gene"; gene_name "Isoform36901_8";
chr10	Mandalorion	CDS	117978755	117978869	.	+	.	transcript_id "Isoform36901_8"; gene_id "Isoform36901_8.gene"; gene_name "Isoform36901_8";
chr10	Mandalorion	exon	117982500	117982876	.	+	.	transcript_id "Isoform36901_8"; gene_id "Isoform36901_8.gene"; gene_name "Isoform36901_8";
chr10	Mandalorion	CDS	117982500	117982876	.	+	.	transcript_id "Isoform36901_8"; gene_id "Isoform36901_8.gene"; gene_name "Isoform36901_8";
chr10	Mandalorion	exon	117986694	117986861	.	+	.	transcript_id "Isoform36901_8"; gene_id "Isoform36901_8.gene"; gene_name "Isoform36901_8";
chr10	Mandalorion	CDS	117986694	117986861	.	+	.	transcript_id "Isoform36901_8"; gene_id "Isoform36901_8.gene"; gene_name "Isoform36901_8";
chr10	Mandalorion	exon	117987907	117988001	.	+	.	transcript_id "Isoform36901_8"; gene_id "Isoform36901_8.gene"; gene_name "Isoform36901_8";
chr10	Mandalorion	CDS	117987907	117988001	.	+	.	transcript_id "Isoform36901_8"; gene_id "Isoform36901_8.gene"; gene_name "Isoform36901_8";
chr10	Mandalorion	exon	117988080	117988179	.	+	.	transcript_id "Isoform36901_8"; gene_id "Isoform36901_8.gene"; gene_name "Isoform36901_8";
chr10	Mandalorion	CDS	117988080	117988179	.	+	.	transcript_id "Isoform36901_8"; gene_id "Isoform36901_8.gene"; gene_name "Isoform36901_8";
chr10	Mandalorion	exon	117992739	117992768	.	+	.	transcript_id "Isoform36901_8"; gene_id "Isoform36901_8.gene"; gene_name "Isoform36901_8";
chr10	Mandalorion	CDS	117992739	117992768	.	+	.	transcript_id "Isoform36901_8"; gene_id "Isoform36901_8.gene"; gene_name "Isoform36901_8";
chr10	Mandalorion	exon	117993100	117993275	.	+	.	transcript_id "Isoform36901_8"; gene_id "Isoform36901_8.gene"; gene_name "Isoform36901_8";
chr10	Mandalorion	CDS	117993100	117993275	.	+	.	transcript_id "Isoform36901_8"; gene_id "Isoform36901_8.gene"; gene_name "Isoform36901_8";
chr10	Mandalorion	exon	117994207	117994509	.	+	.	transcript_id "Isoform36901_8"; gene_id "Isoform36901_8.gene"; gene_name "Isoform36901_8";
chr10	Mandalorion	CDS	117994207	117994509	.	+	.	transcript_id "Isoform36901_8"; gene_id "Isoform36901_8.gene"; gene_name "Isoform36901_8";
chr10	Mandalorion	exon	117995352	117995461	.	+	.	transcript_id "Isoform36901_8"; gene_id "Isoform36901_8.gene"; gene_name "Isoform36901_8";
chr10	Mandalorion	CDS	117995352	117995461	.	+	.	transcript_id "Isoform36901_8"; gene_id "Isoform36901_8.gene"; gene_name "Isoform36901_8";
chr10	Mandalorion	exon	117995565	117995674	.	+	.	transcript_id "Isoform36901_8"; gene_id "Isoform36901_8.gene"; gene_name "Isoform36901_8";
chr10	Mandalorion	CDS	117995565	117995674	.	+	.	transcript_id "Isoform36901_8"; gene_id "Isoform36901_8.gene"; gene_name "Isoform36901_8";
chr10	Mandalorion	exon	118000106	118000352	.	+	.	transcript_id "Isoform36901_8"; gene_id "Isoform36901_8.gene"; gene_name "Isoform36901_8";
chr10	Mandalorion	CDS	118000106	118000352	.	+	.	transcript_id "Isoform36901_8"; gene_id "Isoform36901_8.gene"; gene_name "Isoform36901_8";
chr10	Mandalorion	exon	118002530	118002589	.	+	.	transcript_id "Isoform36901_8"; gene_id "Isoform36901_8.gene"; gene_name "Isoform36901_8";
chr10	Mandalorion	CDS	118002530	118002589	.	+	.	transcript_id "Isoform36901_8"; gene_id "Isoform36901_8.gene"; gene_name "Isoform36901_8";
chr10	Mandalorion	exon	118003956	118004903	.	+	.	transcript_id "Isoform36901_8"; gene_id "Isoform36901_8.gene"; gene_name "Isoform36901_8";
chr10	Mandalorion	CDS	118003956	118004065	.	+	.	transcript_id "Isoform36901_8"; gene_id "Isoform36901_8.gene"; gene_name "Isoform36901_8";
chr10	Mandalorion	stop_codon	118004066	118004068	.	+	.	transcript_id "Isoform36901_8"; gene_id "Isoform36901_8.gene"; gene_name "Isoform36901_8";
chr10	Mandalorion	transcript	118693844	118705070	.	-	.	transcript_id "Isoform36910_290"; gene_id "Isoform36910_290.gene"; gene_name "Isoform36910_290";
chr10	Mandalorion	exon	118693844	118697058	.	-	.	transcript_id "Isoform36910_290"; gene_id "Isoform36910_290.gene"; gene_name "Isoform36910_290";
chr10	Mandalorion	CDS	118695460	118697058	.	-	.	transcript_id "Isoform36910_290"; gene_id "Isoform36910_290.gene"; gene_name "Isoform36910_290";
chr10	Mandalorion	stop_codon	118695457	118695459	.	-	.	transcript_id "Isoform36910_290"; gene_id "Isoform36910_290.gene"; gene_name "Isoform36910_290";
chr10	Mandalorion	exon	118704055	118704203	.	-	.	transcript_id "Isoform36910_290"; gene_id "Isoform36910_290.gene"; gene_name "Isoform36910_290";
chr10	Mandalorion	CDS	118704055	118704203	.	-	.	transcript_id "Isoform36910_290"; gene_id "Isoform36910_290.gene"; gene_name "Isoform36910_290";
chr10	Mandalorion	exon	118704626	118705070	.	-	.	transcript_id "Isoform36910_290"; gene_id "Isoform36910_290.gene"; gene_name "Isoform36910_290";
chr10	Mandalorion	start_codon	118704672	118704674	.	-	.	transcript_id "Isoform36910_290"; gene_id "Isoform36910_290.gene"; gene_name "Isoform36910_290";
chr10	Mandalorion	CDS	118704626	118704674	.	-	.	transcript_id "Isoform36910_290"; gene_id "Isoform36910_290.gene"; gene_name "Isoform36910_290";
chr10	Mandalorion	transcript	119038427	119075969	.	-	.	transcript_id "Isoform36947_23"; gene_id "Isoform36947_23.gene"; gene_name "Isoform36947_23";
chr10	Mandalorion	exon	119038427	119039110	.	-	.	transcript_id "Isoform36947_23"; gene_id "Isoform36947_23.gene"; gene_name "Isoform36947_23";
chr10	Mandalorion	CDS	119038889	119039110	.	-	.	transcript_id "Isoform36947_23"; gene_id "Isoform36947_23.gene"; gene_name "Isoform36947_23";
chr10	Mandalorion	stop_codon	119038886	119038888	.	-	.	transcript_id "Isoform36947_23"; gene_id "Isoform36947_23.gene"; gene_name "Isoform36947_23";
chr10	Mandalorion	exon	119042621	119042728	.	-	.	transcript_id "Isoform36947_23"; gene_id "Isoform36947_23.gene"; gene_name "Isoform36947_23";
chr10	Mandalorion	CDS	119042621	119042728	.	-	.	transcript_id "Isoform36947_23"; gene_id "Isoform36947_23.gene"; gene_name "Isoform36947_23";
chr10	Mandalorion	exon	119043932	119044096	.	-	.	transcript_id "Isoform36947_23"; gene_id "Isoform36947_23.gene"; gene_name "Isoform36947_23";
chr10	Mandalorion	CDS	119043932	119044096	.	-	.	transcript_id "Isoform36947_23"; gene_id "Isoform36947_23.gene"; gene_name "Isoform36947_23";
chr10	Mandalorion	exon	119044178	119044347	.	-	.	transcript_id "Isoform36947_23"; gene_id "Isoform36947_23.gene"; gene_name "Isoform36947_23";
chr10	Mandalorion	CDS	119044178	119044347	.	-	.	transcript_id "Isoform36947_23"; gene_id "Isoform36947_23.gene"; gene_name "Isoform36947_23";
chr10	Mandalorion	exon	119045879	119045974	.	-	.	transcript_id "Isoform36947_23"; gene_id "Isoform36947_23.gene"; gene_name "Isoform36947_23";
chr10	Mandalorion	CDS	119045879	119045974	.	-	.	transcript_id "Isoform36947_23"; gene_id "Isoform36947_23.gene"; gene_name "Isoform36947_23";
chr10	Mandalorion	exon	119046560	119048053	.	-	.	transcript_id "Isoform36947_23"; gene_id "Isoform36947_23.gene"; gene_name "Isoform36947_23";
chr10	Mandalorion	CDS	119046560	119048053	.	-	.	transcript_id "Isoform36947_23"; gene_id "Isoform36947_23.gene"; gene_name "Isoform36947_23";
chr10	Mandalorion	exon	119048345	119048486	.	-	.	transcript_id "Isoform36947_23"; gene_id "Isoform36947_23.gene"; gene_name "Isoform36947_23";
chr10	Mandalorion	CDS	119048345	119048486	.	-	.	transcript_id "Isoform36947_23"; gene_id "Isoform36947_23.gene"; gene_name "Isoform36947_23";
chr10	Mandalorion	exon	119049452	119049744	.	-	.	transcript_id "Isoform36947_23"; gene_id "Isoform36947_23.gene"; gene_name "Isoform36947_23";
chr10	Mandalorion	CDS	119049452	119049744	.	-	.	transcript_id "Isoform36947_23"; gene_id "Isoform36947_23.gene"; gene_name "Isoform36947_23";
chr10	Mandalorion	exon	119051107	119051252	.	-	.	transcript_id "Isoform36947_23"; gene_id "Isoform36947_23.gene"; gene_name "Isoform36947_23";
chr10	Mandalorion	CDS	119051107	119051252	.	-	.	transcript_id "Isoform36947_23"; gene_id "Isoform36947_23.gene"; gene_name "Isoform36947_23";
chr10	Mandalorion	exon	119052048	119052153	.	-	.	transcript_id "Isoform36947_23"; gene_id "Isoform36947_23.gene"; gene_name "Isoform36947_23";
chr10	Mandalorion	CDS	119052048	119052153	.	-	.	transcript_id "Isoform36947_23"; gene_id "Isoform36947_23.gene"; gene_name "Isoform36947_23";
chr10	Mandalorion	exon	119052356	119052612	.	-	.	transcript_id "Isoform36947_23"; gene_id "Isoform36947_23.gene"; gene_name "Isoform36947_23";
chr10	Mandalorion	CDS	119052356	119052612	.	-	.	transcript_id "Isoform36947_23"; gene_id "Isoform36947_23.gene"; gene_name "Isoform36947_23";
chr10	Mandalorion	exon	119053846	119053969	.	-	.	transcript_id "Isoform36947_23"; gene_id "Isoform36947_23.gene"; gene_name "Isoform36947_23";
chr10	Mandalorion	CDS	119053846	119053969	.	-	.	transcript_id "Isoform36947_23"; gene_id "Isoform36947_23.gene"; gene_name "Isoform36947_23";
chr10	Mandalorion	exon	119055495	119055649	.	-	.	transcript_id "Isoform36947_23"; gene_id "Isoform36947_23.gene"; gene_name "Isoform36947_23";
chr10	Mandalorion	CDS	119055495	119055649	.	-	.	transcript_id "Isoform36947_23"; gene_id "Isoform36947_23.gene"; gene_name "Isoform36947_23";
chr10	Mandalorion	exon	119063308	119063451	.	-	.	transcript_id "Isoform36947_23"; gene_id "Isoform36947_23.gene"; gene_name "Isoform36947_23";
chr10	Mandalorion	CDS	119063308	119063451	.	-	.	transcript_id "Isoform36947_23"; gene_id "Isoform36947_23.gene"; gene_name "Isoform36947_23";
chr10	Mandalorion	exon	119075546	119075969	.	-	.	transcript_id "Isoform36947_23"; gene_id "Isoform36947_23.gene"; gene_name "Isoform36947_23";
chr10	Mandalorion	start_codon	119075611	119075613	.	-	.	transcript_id "Isoform36947_23"; gene_id "Isoform36947_23.gene"; gene_name "Isoform36947_23";
chr10	Mandalorion	CDS	119075546	119075613	.	-	.	transcript_id "Isoform36947_23"; gene_id "Isoform36947_23.gene"; gene_name "Isoform36947_23";
chr10	Mandalorion	transcript	119038550	119075962	.	-	.	transcript_id "Isoform36952_173"; gene_id "Isoform36952_173.gene"; gene_name "Isoform36952_173";
chr10	Mandalorion	exon	119038550	119039110	.	-	.	transcript_id "Isoform36952_173"; gene_id "Isoform36952_173.gene"; gene_name "Isoform36952_173";
chr10	Mandalorion	CDS	119038889	119039110	.	-	.	transcript_id "Isoform36952_173"; gene_id "Isoform36952_173.gene"; gene_name "Isoform36952_173";
chr10	Mandalorion	stop_codon	119038886	119038888	.	-	.	transcript_id "Isoform36952_173"; gene_id "Isoform36952_173.gene"; gene_name "Isoform36952_173";
chr10	Mandalorion	exon	119042621	119042728	.	-	.	transcript_id "Isoform36952_173"; gene_id "Isoform36952_173.gene"; gene_name "Isoform36952_173";
chr10	Mandalorion	CDS	119042621	119042728	.	-	.	transcript_id "Isoform36952_173"; gene_id "Isoform36952_173.gene"; gene_name "Isoform36952_173";
chr10	Mandalorion	exon	119043932	119044096	.	-	.	transcript_id "Isoform36952_173"; gene_id "Isoform36952_173.gene"; gene_name "Isoform36952_173";
chr10	Mandalorion	CDS	119043932	119044096	.	-	.	transcript_id "Isoform36952_173"; gene_id "Isoform36952_173.gene"; gene_name "Isoform36952_173";
chr10	Mandalorion	exon	119044178	119044347	.	-	.	transcript_id "Isoform36952_173"; gene_id "Isoform36952_173.gene"; gene_name "Isoform36952_173";
chr10	Mandalorion	CDS	119044178	119044347	.	-	.	transcript_id "Isoform36952_173"; gene_id "Isoform36952_173.gene"; gene_name "Isoform36952_173";
chr10	Mandalorion	exon	119045879	119045974	.	-	.	transcript_id "Isoform36952_173"; gene_id "Isoform36952_173.gene"; gene_name "Isoform36952_173";
chr10	Mandalorion	CDS	119045879	119045974	.	-	.	transcript_id "Isoform36952_173"; gene_id "Isoform36952_173.gene"; gene_name "Isoform36952_173";
chr10	Mandalorion	exon	119046560	119048053	.	-	.	transcript_id "Isoform36952_173"; gene_id "Isoform36952_173.gene"; gene_name "Isoform36952_173";
chr10	Mandalorion	CDS	119046560	119048053	.	-	.	transcript_id "Isoform36952_173"; gene_id "Isoform36952_173.gene"; gene_name "Isoform36952_173";
chr10	Mandalorion	exon	119048345	119048486	.	-	.	transcript_id "Isoform36952_173"; gene_id "Isoform36952_173.gene"; gene_name "Isoform36952_173";
chr10	Mandalorion	CDS	119048345	119048486	.	-	.	transcript_id "Isoform36952_173"; gene_id "Isoform36952_173.gene"; gene_name "Isoform36952_173";
chr10	Mandalorion	exon	119049452	119049744	.	-	.	transcript_id "Isoform36952_173"; gene_id "Isoform36952_173.gene"; gene_name "Isoform36952_173";
chr10	Mandalorion	CDS	119049452	119049744	.	-	.	transcript_id "Isoform36952_173"; gene_id "Isoform36952_173.gene"; gene_name "Isoform36952_173";
chr10	Mandalorion	exon	119051107	119051252	.	-	.	transcript_id "Isoform36952_173"; gene_id "Isoform36952_173.gene"; gene_name "Isoform36952_173";
chr10	Mandalorion	CDS	119051107	119051252	.	-	.	transcript_id "Isoform36952_173"; gene_id "Isoform36952_173.gene"; gene_name "Isoform36952_173";
chr10	Mandalorion	exon	119052048	119052153	.	-	.	transcript_id "Isoform36952_173"; gene_id "Isoform36952_173.gene"; gene_name "Isoform36952_173";
chr10	Mandalorion	CDS	119052048	119052153	.	-	.	transcript_id "Isoform36952_173"; gene_id "Isoform36952_173.gene"; gene_name "Isoform36952_173";
chr10	Mandalorion	exon	119052356	119052612	.	-	.	transcript_id "Isoform36952_173"; gene_id "Isoform36952_173.gene"; gene_name "Isoform36952_173";
chr10	Mandalorion	CDS	119052356	119052612	.	-	.	transcript_id "Isoform36952_173"; gene_id "Isoform36952_173.gene"; gene_name "Isoform36952_173";
chr10	Mandalorion	exon	119053846	119053969	.	-	.	transcript_id "Isoform36952_173"; gene_id "Isoform36952_173.gene"; gene_name "Isoform36952_173";
chr10	Mandalorion	CDS	119053846	119053969	.	-	.	transcript_id "Isoform36952_173"; gene_id "Isoform36952_173.gene"; gene_name "Isoform36952_173";
chr10	Mandalorion	exon	119055495	119055649	.	-	.	transcript_id "Isoform36952_173"; gene_id "Isoform36952_173.gene"; gene_name "Isoform36952_173";
chr10	Mandalorion	CDS	119055495	119055649	.	-	.	transcript_id "Isoform36952_173"; gene_id "Isoform36952_173.gene"; gene_name "Isoform36952_173";
chr10	Mandalorion	exon	119063308	119063451	.	-	.	transcript_id "Isoform36952_173"; gene_id "Isoform36952_173.gene"; gene_name "Isoform36952_173";
chr10	Mandalorion	CDS	119063308	119063451	.	-	.	transcript_id "Isoform36952_173"; gene_id "Isoform36952_173.gene"; gene_name "Isoform36952_173";
chr10	Mandalorion	exon	119075546	119075962	.	-	.	transcript_id "Isoform36952_173"; gene_id "Isoform36952_173.gene"; gene_name "Isoform36952_173";
chr10	Mandalorion	start_codon	119075611	119075613	.	-	.	transcript_id "Isoform36952_173"; gene_id "Isoform36952_173.gene"; gene_name "Isoform36952_173";
chr10	Mandalorion	CDS	119075546	119075613	.	-	.	transcript_id "Isoform36952_173"; gene_id "Isoform36952_173.gene"; gene_name "Isoform36952_173";
chr10	Mandalorion	transcript	119072197	119075962	.	-	.	transcript_id "Isoform36958_7"; gene_id "Isoform36958_7.gene"; gene_name "Isoform36958_7";
chr10	Mandalorion	exon	119072197	119075962	.	-	.	transcript_id "Isoform36958_7"; gene_id "Isoform36958_7.gene"; gene_name "Isoform36958_7";
chr10	Mandalorion	transcript	119076181	119076586	.	+	.	transcript_id "Isoform36960_7"; gene_id "Isoform36960_7.gene"; gene_name "Isoform36960_7";
chr10	Mandalorion	exon	119076181	119076586	.	+	.	transcript_id "Isoform36960_7"; gene_id "Isoform36960_7.gene"; gene_name "Isoform36960_7";
chr10	Mandalorion	transcript	119098326	119116292	.	+	.	transcript_id "Isoform36962_23"; gene_id "Isoform36962_23.gene"; gene_name "Isoform36962_23";
chr10	Mandalorion	exon	119098326	119098441	.	+	.	transcript_id "Isoform36962_23"; gene_id "Isoform36962_23.gene"; gene_name "Isoform36962_23";
chr10	Mandalorion	exon	119115851	119116292	.	+	.	transcript_id "Isoform36962_23"; gene_id "Isoform36962_23.gene"; gene_name "Isoform36962_23";
chr10	Mandalorion	transcript	119098301	119116294	.	+	.	transcript_id "Isoform36966_4"; gene_id "Isoform36966_4.gene"; gene_name "Isoform36966_4";
chr10	Mandalorion	exon	119098301	119098441	.	+	.	transcript_id "Isoform36966_4"; gene_id "Isoform36966_4.gene"; gene_name "Isoform36966_4";
chr10	Mandalorion	exon	119108391	119108524	.	+	.	transcript_id "Isoform36966_4"; gene_id "Isoform36966_4.gene"; gene_name "Isoform36966_4";
chr10	Mandalorion	exon	119115851	119116294	.	+	.	transcript_id "Isoform36966_4"; gene_id "Isoform36966_4.gene"; gene_name "Isoform36966_4";
chr10	Mandalorion	transcript	119919514	119948840	.	-	.	transcript_id "Isoform36968_8"; gene_id "Isoform36968_8.gene"; gene_name "Isoform36968_8";
chr10	Mandalorion	exon	119919514	119920878	.	-	.	transcript_id "Isoform36968_8"; gene_id "Isoform36968_8.gene"; gene_name "Isoform36968_8";
chr10	Mandalorion	CDS	119920720	119920878	.	-	.	transcript_id "Isoform36968_8"; gene_id "Isoform36968_8.gene"; gene_name "Isoform36968_8";
chr10	Mandalorion	stop_codon	119920717	119920719	.	-	.	transcript_id "Isoform36968_8"; gene_id "Isoform36968_8.gene"; gene_name "Isoform36968_8";
chr10	Mandalorion	exon	119925313	119925780	.	-	.	transcript_id "Isoform36968_8"; gene_id "Isoform36968_8.gene"; gene_name "Isoform36968_8";
chr10	Mandalorion	CDS	119925313	119925780	.	-	.	transcript_id "Isoform36968_8"; gene_id "Isoform36968_8.gene"; gene_name "Isoform36968_8";
chr10	Mandalorion	exon	119927514	119927657	.	-	.	transcript_id "Isoform36968_8"; gene_id "Isoform36968_8.gene"; gene_name "Isoform36968_8";
chr10	Mandalorion	CDS	119927514	119927657	.	-	.	transcript_id "Isoform36968_8"; gene_id "Isoform36968_8.gene"; gene_name "Isoform36968_8";
chr10	Mandalorion	exon	119928389	119928593	.	-	.	transcript_id "Isoform36968_8"; gene_id "Isoform36968_8.gene"; gene_name "Isoform36968_8";
chr10	Mandalorion	CDS	119928389	119928593	.	-	.	transcript_id "Isoform36968_8"; gene_id "Isoform36968_8.gene"; gene_name "Isoform36968_8";
chr10	Mandalorion	exon	119930132	119930191	.	-	.	transcript_id "Isoform36968_8"; gene_id "Isoform36968_8.gene"; gene_name "Isoform36968_8";
chr10	Mandalorion	CDS	119930132	119930191	.	-	.	transcript_id "Isoform36968_8"; gene_id "Isoform36968_8.gene"; gene_name "Isoform36968_8";
chr10	Mandalorion	exon	119931006	119931096	.	-	.	transcript_id "Isoform36968_8"; gene_id "Isoform36968_8.gene"; gene_name "Isoform36968_8";
chr10	Mandalorion	CDS	119931006	119931096	.	-	.	transcript_id "Isoform36968_8"; gene_id "Isoform36968_8.gene"; gene_name "Isoform36968_8";
chr10	Mandalorion	exon	119934087	119934241	.	-	.	transcript_id "Isoform36968_8"; gene_id "Isoform36968_8.gene"; gene_name "Isoform36968_8";
chr10	Mandalorion	CDS	119934087	119934241	.	-	.	transcript_id "Isoform36968_8"; gene_id "Isoform36968_8.gene"; gene_name "Isoform36968_8";
chr10	Mandalorion	exon	119937303	119937444	.	-	.	transcript_id "Isoform36968_8"; gene_id "Isoform36968_8.gene"; gene_name "Isoform36968_8";
chr10	Mandalorion	CDS	119937303	119937444	.	-	.	transcript_id "Isoform36968_8"; gene_id "Isoform36968_8.gene"; gene_name "Isoform36968_8";
chr10	Mandalorion	exon	119938675	119938849	.	-	.	transcript_id "Isoform36968_8"; gene_id "Isoform36968_8.gene"; gene_name "Isoform36968_8";
chr10	Mandalorion	CDS	119938675	119938849	.	-	.	transcript_id "Isoform36968_8"; gene_id "Isoform36968_8.gene"; gene_name "Isoform36968_8";
chr10	Mandalorion	exon	119941064	119941942	.	-	.	transcript_id "Isoform36968_8"; gene_id "Isoform36968_8.gene"; gene_name "Isoform36968_8";
chr10	Mandalorion	CDS	119941064	119941942	.	-	.	transcript_id "Isoform36968_8"; gene_id "Isoform36968_8.gene"; gene_name "Isoform36968_8";
chr10	Mandalorion	exon	119944791	119944960	.	-	.	transcript_id "Isoform36968_8"; gene_id "Isoform36968_8.gene"; gene_name "Isoform36968_8";
chr10	Mandalorion	CDS	119944791	119944960	.	-	.	transcript_id "Isoform36968_8"; gene_id "Isoform36968_8.gene"; gene_name "Isoform36968_8";
chr10	Mandalorion	exon	119946738	119947133	.	-	.	transcript_id "Isoform36968_8"; gene_id "Isoform36968_8.gene"; gene_name "Isoform36968_8";
chr10	Mandalorion	CDS	119946738	119947133	.	-	.	transcript_id "Isoform36968_8"; gene_id "Isoform36968_8.gene"; gene_name "Isoform36968_8";
chr10	Mandalorion	exon	119948590	119948840	.	-	.	transcript_id "Isoform36968_8"; gene_id "Isoform36968_8.gene"; gene_name "Isoform36968_8";
chr10	Mandalorion	start_codon	119948765	119948767	.	-	.	transcript_id "Isoform36968_8"; gene_id "Isoform36968_8.gene"; gene_name "Isoform36968_8";
chr10	Mandalorion	CDS	119948590	119948767	.	-	.	transcript_id "Isoform36968_8"; gene_id "Isoform36968_8.gene"; gene_name "Isoform36968_8";
chr10	Mandalorion	transcript	119919514	119948800	.	-	.	transcript_id "Isoform36969_15"; gene_id "Isoform36969_15.gene"; gene_name "Isoform36969_15";
chr10	Mandalorion	exon	119919514	119920878	.	-	.	transcript_id "Isoform36969_15"; gene_id "Isoform36969_15.gene"; gene_name "Isoform36969_15";
chr10	Mandalorion	CDS	119920720	119920878	.	-	.	transcript_id "Isoform36969_15"; gene_id "Isoform36969_15.gene"; gene_name "Isoform36969_15";
chr10	Mandalorion	stop_codon	119920717	119920719	.	-	.	transcript_id "Isoform36969_15"; gene_id "Isoform36969_15.gene"; gene_name "Isoform36969_15";
chr10	Mandalorion	exon	119925313	119925780	.	-	.	transcript_id "Isoform36969_15"; gene_id "Isoform36969_15.gene"; gene_name "Isoform36969_15";
chr10	Mandalorion	CDS	119925313	119925780	.	-	.	transcript_id "Isoform36969_15"; gene_id "Isoform36969_15.gene"; gene_name "Isoform36969_15";
chr10	Mandalorion	exon	119927514	119927657	.	-	.	transcript_id "Isoform36969_15"; gene_id "Isoform36969_15.gene"; gene_name "Isoform36969_15";
chr10	Mandalorion	CDS	119927514	119927657	.	-	.	transcript_id "Isoform36969_15"; gene_id "Isoform36969_15.gene"; gene_name "Isoform36969_15";
chr10	Mandalorion	exon	119928389	119928593	.	-	.	transcript_id "Isoform36969_15"; gene_id "Isoform36969_15.gene"; gene_name "Isoform36969_15";
chr10	Mandalorion	CDS	119928389	119928593	.	-	.	transcript_id "Isoform36969_15"; gene_id "Isoform36969_15.gene"; gene_name "Isoform36969_15";
chr10	Mandalorion	exon	119930132	119930191	.	-	.	transcript_id "Isoform36969_15"; gene_id "Isoform36969_15.gene"; gene_name "Isoform36969_15";
chr10	Mandalorion	CDS	119930132	119930191	.	-	.	transcript_id "Isoform36969_15"; gene_id "Isoform36969_15.gene"; gene_name "Isoform36969_15";
chr10	Mandalorion	exon	119931006	119931096	.	-	.	transcript_id "Isoform36969_15"; gene_id "Isoform36969_15.gene"; gene_name "Isoform36969_15";
chr10	Mandalorion	CDS	119931006	119931096	.	-	.	transcript_id "Isoform36969_15"; gene_id "Isoform36969_15.gene"; gene_name "Isoform36969_15";
chr10	Mandalorion	exon	119934087	119934241	.	-	.	transcript_id "Isoform36969_15"; gene_id "Isoform36969_15.gene"; gene_name "Isoform36969_15";
chr10	Mandalorion	CDS	119934087	119934241	.	-	.	transcript_id "Isoform36969_15"; gene_id "Isoform36969_15.gene"; gene_name "Isoform36969_15";
chr10	Mandalorion	exon	119937303	119937444	.	-	.	transcript_id "Isoform36969_15"; gene_id "Isoform36969_15.gene"; gene_name "Isoform36969_15";
chr10	Mandalorion	CDS	119937303	119937444	.	-	.	transcript_id "Isoform36969_15"; gene_id "Isoform36969_15.gene"; gene_name "Isoform36969_15";
chr10	Mandalorion	exon	119938675	119938849	.	-	.	transcript_id "Isoform36969_15"; gene_id "Isoform36969_15.gene"; gene_name "Isoform36969_15";
chr10	Mandalorion	CDS	119938675	119938849	.	-	.	transcript_id "Isoform36969_15"; gene_id "Isoform36969_15.gene"; gene_name "Isoform36969_15";
chr10	Mandalorion	exon	119941064	119941942	.	-	.	transcript_id "Isoform36969_15"; gene_id "Isoform36969_15.gene"; gene_name "Isoform36969_15";
chr10	Mandalorion	CDS	119941064	119941942	.	-	.	transcript_id "Isoform36969_15"; gene_id "Isoform36969_15.gene"; gene_name "Isoform36969_15";
chr10	Mandalorion	exon	119944791	119944960	.	-	.	transcript_id "Isoform36969_15"; gene_id "Isoform36969_15.gene"; gene_name "Isoform36969_15";
chr10	Mandalorion	CDS	119944791	119944960	.	-	.	transcript_id "Isoform36969_15"; gene_id "Isoform36969_15.gene"; gene_name "Isoform36969_15";
chr10	Mandalorion	exon	119946738	119947133	.	-	.	transcript_id "Isoform36969_15"; gene_id "Isoform36969_15.gene"; gene_name "Isoform36969_15";
chr10	Mandalorion	CDS	119946738	119947133	.	-	.	transcript_id "Isoform36969_15"; gene_id "Isoform36969_15.gene"; gene_name "Isoform36969_15";
chr10	Mandalorion	exon	119948590	119948800	.	-	.	transcript_id "Isoform36969_15"; gene_id "Isoform36969_15.gene"; gene_name "Isoform36969_15";
chr10	Mandalorion	start_codon	119948765	119948767	.	-	.	transcript_id "Isoform36969_15"; gene_id "Isoform36969_15.gene"; gene_name "Isoform36969_15";
chr10	Mandalorion	CDS	119948590	119948767	.	-	.	transcript_id "Isoform36969_15"; gene_id "Isoform36969_15.gene"; gene_name "Isoform36969_15";
chr10	Mandalorion	transcript	119944273	119948832	.	-	.	transcript_id "Isoform36972_7"; gene_id "Isoform36972_7.gene"; gene_name "Isoform36972_7";
chr10	Mandalorion	exon	119944273	119944960	.	-	.	transcript_id "Isoform36972_7"; gene_id "Isoform36972_7.gene"; gene_name "Isoform36972_7";
chr10	Mandalorion	CDS	119944749	119944960	.	-	.	transcript_id "Isoform36972_7"; gene_id "Isoform36972_7.gene"; gene_name "Isoform36972_7";
chr10	Mandalorion	stop_codon	119944746	119944748	.	-	.	transcript_id "Isoform36972_7"; gene_id "Isoform36972_7.gene"; gene_name "Isoform36972_7";
chr10	Mandalorion	exon	119946738	119947133	.	-	.	transcript_id "Isoform36972_7"; gene_id "Isoform36972_7.gene"; gene_name "Isoform36972_7";
chr10	Mandalorion	CDS	119946738	119947133	.	-	.	transcript_id "Isoform36972_7"; gene_id "Isoform36972_7.gene"; gene_name "Isoform36972_7";
chr10	Mandalorion	exon	119948590	119948832	.	-	.	transcript_id "Isoform36972_7"; gene_id "Isoform36972_7.gene"; gene_name "Isoform36972_7";
chr10	Mandalorion	start_codon	119948765	119948767	.	-	.	transcript_id "Isoform36972_7"; gene_id "Isoform36972_7.gene"; gene_name "Isoform36972_7";
chr10	Mandalorion	CDS	119948590	119948767	.	-	.	transcript_id "Isoform36972_7"; gene_id "Isoform36972_7.gene"; gene_name "Isoform36972_7";
chr10	Mandalorion	transcript	119977555	120037445	.	-	.	transcript_id "Isoform36979_43"; gene_id "Isoform36979_43.gene"; gene_name "Isoform36979_43";
chr10	Mandalorion	exon	119977555	119979096	.	-	.	transcript_id "Isoform36979_43"; gene_id "Isoform36979_43.gene"; gene_name "Isoform36979_43";
chr10	Mandalorion	CDS	119978623	119979096	.	-	.	transcript_id "Isoform36979_43"; gene_id "Isoform36979_43.gene"; gene_name "Isoform36979_43";
chr10	Mandalorion	stop_codon	119978620	119978622	.	-	.	transcript_id "Isoform36979_43"; gene_id "Isoform36979_43.gene"; gene_name "Isoform36979_43";
chr10	Mandalorion	exon	119981551	119981715	.	-	.	transcript_id "Isoform36979_43"; gene_id "Isoform36979_43.gene"; gene_name "Isoform36979_43";
chr10	Mandalorion	CDS	119981551	119981715	.	-	.	transcript_id "Isoform36979_43"; gene_id "Isoform36979_43.gene"; gene_name "Isoform36979_43";
chr10	Mandalorion	exon	119981803	119981865	.	-	.	transcript_id "Isoform36979_43"; gene_id "Isoform36979_43.gene"; gene_name "Isoform36979_43";
chr10	Mandalorion	CDS	119981803	119981865	.	-	.	transcript_id "Isoform36979_43"; gene_id "Isoform36979_43.gene"; gene_name "Isoform36979_43";
chr10	Mandalorion	exon	119982336	119982534	.	-	.	transcript_id "Isoform36979_43"; gene_id "Isoform36979_43.gene"; gene_name "Isoform36979_43";
chr10	Mandalorion	CDS	119982336	119982534	.	-	.	transcript_id "Isoform36979_43"; gene_id "Isoform36979_43.gene"; gene_name "Isoform36979_43";
chr10	Mandalorion	exon	120000998	120001116	.	-	.	transcript_id "Isoform36979_43"; gene_id "Isoform36979_43.gene"; gene_name "Isoform36979_43";
chr10	Mandalorion	CDS	120000998	120001116	.	-	.	transcript_id "Isoform36979_43"; gene_id "Isoform36979_43.gene"; gene_name "Isoform36979_43";
chr10	Mandalorion	exon	120002310	120002424	.	-	.	transcript_id "Isoform36979_43"; gene_id "Isoform36979_43.gene"; gene_name "Isoform36979_43";
chr10	Mandalorion	CDS	120002310	120002424	.	-	.	transcript_id "Isoform36979_43"; gene_id "Isoform36979_43.gene"; gene_name "Isoform36979_43";
chr10	Mandalorion	exon	120006223	120006287	.	-	.	transcript_id "Isoform36979_43"; gene_id "Isoform36979_43.gene"; gene_name "Isoform36979_43";
chr10	Mandalorion	CDS	120006223	120006287	.	-	.	transcript_id "Isoform36979_43"; gene_id "Isoform36979_43.gene"; gene_name "Isoform36979_43";
chr10	Mandalorion	exon	120012136	120012287	.	-	.	transcript_id "Isoform36979_43"; gene_id "Isoform36979_43.gene"; gene_name "Isoform36979_43";
chr10	Mandalorion	CDS	120012136	120012287	.	-	.	transcript_id "Isoform36979_43"; gene_id "Isoform36979_43.gene"; gene_name "Isoform36979_43";
chr10	Mandalorion	exon	120013973	120014027	.	-	.	transcript_id "Isoform36979_43"; gene_id "Isoform36979_43.gene"; gene_name "Isoform36979_43";
chr10	Mandalorion	CDS	120013973	120014027	.	-	.	transcript_id "Isoform36979_43"; gene_id "Isoform36979_43.gene"; gene_name "Isoform36979_43";
chr10	Mandalorion	exon	120014601	120014704	.	-	.	transcript_id "Isoform36979_43"; gene_id "Isoform36979_43.gene"; gene_name "Isoform36979_43";
chr10	Mandalorion	CDS	120014601	120014704	.	-	.	transcript_id "Isoform36979_43"; gene_id "Isoform36979_43.gene"; gene_name "Isoform36979_43";
chr10	Mandalorion	exon	120018431	120018613	.	-	.	transcript_id "Isoform36979_43"; gene_id "Isoform36979_43.gene"; gene_name "Isoform36979_43";
chr10	Mandalorion	CDS	120018431	120018613	.	-	.	transcript_id "Isoform36979_43"; gene_id "Isoform36979_43.gene"; gene_name "Isoform36979_43";
chr10	Mandalorion	exon	120037232	120037445	.	-	.	transcript_id "Isoform36979_43"; gene_id "Isoform36979_43.gene"; gene_name "Isoform36979_43";
chr10	Mandalorion	start_codon	120037362	120037364	.	-	.	transcript_id "Isoform36979_43"; gene_id "Isoform36979_43.gene"; gene_name "Isoform36979_43";
chr10	Mandalorion	CDS	120037232	120037364	.	-	.	transcript_id "Isoform36979_43"; gene_id "Isoform36979_43.gene"; gene_name "Isoform36979_43";
chr10	Mandalorion	transcript	119996046	120037378	.	-	.	transcript_id "Isoform36982_3"; gene_id "Isoform36982_3.gene"; gene_name "Isoform36982_3";
chr10	Mandalorion	exon	119996046	119996386	.	-	.	transcript_id "Isoform36982_3"; gene_id "Isoform36982_3.gene"; gene_name "Isoform36982_3";
chr10	Mandalorion	CDS	119996239	119996386	.	-	.	transcript_id "Isoform36982_3"; gene_id "Isoform36982_3.gene"; gene_name "Isoform36982_3";
chr10	Mandalorion	stop_codon	119996236	119996238	.	-	.	transcript_id "Isoform36982_3"; gene_id "Isoform36982_3.gene"; gene_name "Isoform36982_3";
chr10	Mandalorion	exon	120000998	120001116	.	-	.	transcript_id "Isoform36982_3"; gene_id "Isoform36982_3.gene"; gene_name "Isoform36982_3";
chr10	Mandalorion	CDS	120000998	120001116	.	-	.	transcript_id "Isoform36982_3"; gene_id "Isoform36982_3.gene"; gene_name "Isoform36982_3";
chr10	Mandalorion	exon	120002310	120002424	.	-	.	transcript_id "Isoform36982_3"; gene_id "Isoform36982_3.gene"; gene_name "Isoform36982_3";
chr10	Mandalorion	CDS	120002310	120002424	.	-	.	transcript_id "Isoform36982_3"; gene_id "Isoform36982_3.gene"; gene_name "Isoform36982_3";
chr10	Mandalorion	exon	120006223	120006287	.	-	.	transcript_id "Isoform36982_3"; gene_id "Isoform36982_3.gene"; gene_name "Isoform36982_3";
chr10	Mandalorion	CDS	120006223	120006287	.	-	.	transcript_id "Isoform36982_3"; gene_id "Isoform36982_3.gene"; gene_name "Isoform36982_3";
chr10	Mandalorion	exon	120012136	120012287	.	-	.	transcript_id "Isoform36982_3"; gene_id "Isoform36982_3.gene"; gene_name "Isoform36982_3";
chr10	Mandalorion	CDS	120012136	120012287	.	-	.	transcript_id "Isoform36982_3"; gene_id "Isoform36982_3.gene"; gene_name "Isoform36982_3";
chr10	Mandalorion	exon	120013973	120014027	.	-	.	transcript_id "Isoform36982_3"; gene_id "Isoform36982_3.gene"; gene_name "Isoform36982_3";
chr10	Mandalorion	CDS	120013973	120014027	.	-	.	transcript_id "Isoform36982_3"; gene_id "Isoform36982_3.gene"; gene_name "Isoform36982_3";
chr10	Mandalorion	exon	120014601	120014704	.	-	.	transcript_id "Isoform36982_3"; gene_id "Isoform36982_3.gene"; gene_name "Isoform36982_3";
chr10	Mandalorion	CDS	120014601	120014704	.	-	.	transcript_id "Isoform36982_3"; gene_id "Isoform36982_3.gene"; gene_name "Isoform36982_3";
chr10	Mandalorion	exon	120018431	120018613	.	-	.	transcript_id "Isoform36982_3"; gene_id "Isoform36982_3.gene"; gene_name "Isoform36982_3";
chr10	Mandalorion	CDS	120018431	120018613	.	-	.	transcript_id "Isoform36982_3"; gene_id "Isoform36982_3.gene"; gene_name "Isoform36982_3";
chr10	Mandalorion	exon	120037232	120037378	.	-	.	transcript_id "Isoform36982_3"; gene_id "Isoform36982_3.gene"; gene_name "Isoform36982_3";
chr10	Mandalorion	start_codon	120037362	120037364	.	-	.	transcript_id "Isoform36982_3"; gene_id "Isoform36982_3.gene"; gene_name "Isoform36982_3";
chr10	Mandalorion	CDS	120037232	120037364	.	-	.	transcript_id "Isoform36982_3"; gene_id "Isoform36982_3.gene"; gene_name "Isoform36982_3";
chr10	Mandalorion	transcript	119996046	120037439	.	-	.	transcript_id "Isoform36983_3"; gene_id "Isoform36983_3.gene"; gene_name "Isoform36983_3";
chr10	Mandalorion	exon	119996046	119996386	.	-	.	transcript_id "Isoform36983_3"; gene_id "Isoform36983_3.gene"; gene_name "Isoform36983_3";
chr10	Mandalorion	CDS	119996239	119996386	.	-	.	transcript_id "Isoform36983_3"; gene_id "Isoform36983_3.gene"; gene_name "Isoform36983_3";
chr10	Mandalorion	stop_codon	119996236	119996238	.	-	.	transcript_id "Isoform36983_3"; gene_id "Isoform36983_3.gene"; gene_name "Isoform36983_3";
chr10	Mandalorion	exon	120000998	120001116	.	-	.	transcript_id "Isoform36983_3"; gene_id "Isoform36983_3.gene"; gene_name "Isoform36983_3";
chr10	Mandalorion	CDS	120000998	120001116	.	-	.	transcript_id "Isoform36983_3"; gene_id "Isoform36983_3.gene"; gene_name "Isoform36983_3";
chr10	Mandalorion	exon	120002310	120002424	.	-	.	transcript_id "Isoform36983_3"; gene_id "Isoform36983_3.gene"; gene_name "Isoform36983_3";
chr10	Mandalorion	CDS	120002310	120002424	.	-	.	transcript_id "Isoform36983_3"; gene_id "Isoform36983_3.gene"; gene_name "Isoform36983_3";
chr10	Mandalorion	exon	120006223	120006287	.	-	.	transcript_id "Isoform36983_3"; gene_id "Isoform36983_3.gene"; gene_name "Isoform36983_3";
chr10	Mandalorion	CDS	120006223	120006287	.	-	.	transcript_id "Isoform36983_3"; gene_id "Isoform36983_3.gene"; gene_name "Isoform36983_3";
chr10	Mandalorion	exon	120012136	120012287	.	-	.	transcript_id "Isoform36983_3"; gene_id "Isoform36983_3.gene"; gene_name "Isoform36983_3";
chr10	Mandalorion	CDS	120012136	120012287	.	-	.	transcript_id "Isoform36983_3"; gene_id "Isoform36983_3.gene"; gene_name "Isoform36983_3";
chr10	Mandalorion	exon	120013973	120014027	.	-	.	transcript_id "Isoform36983_3"; gene_id "Isoform36983_3.gene"; gene_name "Isoform36983_3";
chr10	Mandalorion	CDS	120013973	120014027	.	-	.	transcript_id "Isoform36983_3"; gene_id "Isoform36983_3.gene"; gene_name "Isoform36983_3";
chr10	Mandalorion	exon	120014601	120014704	.	-	.	transcript_id "Isoform36983_3"; gene_id "Isoform36983_3.gene"; gene_name "Isoform36983_3";
chr10	Mandalorion	CDS	120014601	120014704	.	-	.	transcript_id "Isoform36983_3"; gene_id "Isoform36983_3.gene"; gene_name "Isoform36983_3";
chr10	Mandalorion	exon	120018431	120018613	.	-	.	transcript_id "Isoform36983_3"; gene_id "Isoform36983_3.gene"; gene_name "Isoform36983_3";
chr10	Mandalorion	CDS	120018431	120018613	.	-	.	transcript_id "Isoform36983_3"; gene_id "Isoform36983_3.gene"; gene_name "Isoform36983_3";
chr10	Mandalorion	exon	120037232	120037439	.	-	.	transcript_id "Isoform36983_3"; gene_id "Isoform36983_3.gene"; gene_name "Isoform36983_3";
chr10	Mandalorion	start_codon	120037362	120037364	.	-	.	transcript_id "Isoform36983_3"; gene_id "Isoform36983_3.gene"; gene_name "Isoform36983_3";
chr10	Mandalorion	CDS	120037232	120037364	.	-	.	transcript_id "Isoform36983_3"; gene_id "Isoform36983_3.gene"; gene_name "Isoform36983_3";
chr10	Mandalorion	transcript	120037504	120040036	.	+	.	transcript_id "Isoform36984_3"; gene_id "Isoform36984_3.gene"; gene_name "Isoform36984_3";
chr10	Mandalorion	exon	120037504	120037754	.	+	.	transcript_id "Isoform36984_3"; gene_id "Isoform36984_3.gene"; gene_name "Isoform36984_3";
chr10	Mandalorion	exon	120038007	120040036	.	+	.	transcript_id "Isoform36984_3"; gene_id "Isoform36984_3.gene"; gene_name "Isoform36984_3";
chr10	Mandalorion	transcript	120037497	120040036	.	+	.	transcript_id "Isoform36985_4"; gene_id "Isoform36985_4.gene"; gene_name "Isoform36985_4";
chr10	Mandalorion	exon	120037497	120037754	.	+	.	transcript_id "Isoform36985_4"; gene_id "Isoform36985_4.gene"; gene_name "Isoform36985_4";
chr10	Mandalorion	exon	120038007	120038100	.	+	.	transcript_id "Isoform36985_4"; gene_id "Isoform36985_4.gene"; gene_name "Isoform36985_4";
chr10	Mandalorion	exon	120038418	120038612	.	+	.	transcript_id "Isoform36985_4"; gene_id "Isoform36985_4.gene"; gene_name "Isoform36985_4";
chr10	Mandalorion	exon	120038853	120040036	.	+	.	transcript_id "Isoform36985_4"; gene_id "Isoform36985_4.gene"; gene_name "Isoform36985_4";
chr10	Mandalorion	transcript	120037495	120040036	.	+	.	transcript_id "Isoform36987_4"; gene_id "Isoform36987_4.gene"; gene_name "Isoform36987_4";
chr10	Mandalorion	exon	120037495	120037754	.	+	.	transcript_id "Isoform36987_4"; gene_id "Isoform36987_4.gene"; gene_name "Isoform36987_4";
chr10	Mandalorion	exon	120038007	120038100	.	+	.	transcript_id "Isoform36987_4"; gene_id "Isoform36987_4.gene"; gene_name "Isoform36987_4";
chr10	Mandalorion	exon	120038853	120040036	.	+	.	transcript_id "Isoform36987_4"; gene_id "Isoform36987_4.gene"; gene_name "Isoform36987_4";
chr10	Mandalorion	transcript	120037517	120039122	.	+	.	transcript_id "Isoform36988_7"; gene_id "Isoform36988_7.gene"; gene_name "Isoform36988_7";
chr10	Mandalorion	exon	120037517	120037754	.	+	.	transcript_id "Isoform36988_7"; gene_id "Isoform36988_7.gene"; gene_name "Isoform36988_7";
chr10	Mandalorion	exon	120038007	120038100	.	+	.	transcript_id "Isoform36988_7"; gene_id "Isoform36988_7.gene"; gene_name "Isoform36988_7";
chr10	Mandalorion	exon	120038853	120039122	.	+	.	transcript_id "Isoform36988_7"; gene_id "Isoform36988_7.gene"; gene_name "Isoform36988_7";
chr10	Mandalorion	transcript	120044678	120053622	.	+	.	transcript_id "Isoform36997_57"; gene_id "Isoform36997_57.gene"; gene_name "Isoform36997_57";
chr10	Mandalorion	exon	120044678	120044847	.	+	.	transcript_id "Isoform36997_57"; gene_id "Isoform36997_57.gene"; gene_name "Isoform36997_57";
chr10	Mandalorion	start_codon	120044751	120044753	.	+	.	transcript_id "Isoform36997_57"; gene_id "Isoform36997_57.gene"; gene_name "Isoform36997_57";
chr10	Mandalorion	CDS	120044751	120044847	.	+	.	transcript_id "Isoform36997_57"; gene_id "Isoform36997_57.gene"; gene_name "Isoform36997_57";
chr10	Mandalorion	exon	120051446	120051554	.	+	.	transcript_id "Isoform36997_57"; gene_id "Isoform36997_57.gene"; gene_name "Isoform36997_57";
chr10	Mandalorion	CDS	120051446	120051554	.	+	.	transcript_id "Isoform36997_57"; gene_id "Isoform36997_57.gene"; gene_name "Isoform36997_57";
chr10	Mandalorion	exon	120053409	120053622	.	+	.	transcript_id "Isoform36997_57"; gene_id "Isoform36997_57.gene"; gene_name "Isoform36997_57";
chr10	Mandalorion	CDS	120053409	120053562	.	+	.	transcript_id "Isoform36997_57"; gene_id "Isoform36997_57.gene"; gene_name "Isoform36997_57";
chr10	Mandalorion	stop_codon	120053563	120053565	.	+	.	transcript_id "Isoform36997_57"; gene_id "Isoform36997_57.gene"; gene_name "Isoform36997_57";
chr10	Mandalorion	transcript	120044667	120060816	.	+	.	transcript_id "Isoform37001_951"; gene_id "Isoform37001_951.gene"; gene_name "Isoform37001_951";
chr10	Mandalorion	exon	120044667	120044847	.	+	.	transcript_id "Isoform37001_951"; gene_id "Isoform37001_951.gene"; gene_name "Isoform37001_951";
chr10	Mandalorion	start_codon	120044751	120044753	.	+	.	transcript_id "Isoform37001_951"; gene_id "Isoform37001_951.gene"; gene_name "Isoform37001_951";
chr10	Mandalorion	CDS	120044751	120044847	.	+	.	transcript_id "Isoform37001_951"; gene_id "Isoform37001_951.gene"; gene_name "Isoform37001_951";
chr10	Mandalorion	exon	120051446	120051554	.	+	.	transcript_id "Isoform37001_951"; gene_id "Isoform37001_951.gene"; gene_name "Isoform37001_951";
chr10	Mandalorion	CDS	120051446	120051554	.	+	.	transcript_id "Isoform37001_951"; gene_id "Isoform37001_951.gene"; gene_name "Isoform37001_951";
chr10	Mandalorion	exon	120053409	120053514	.	+	.	transcript_id "Isoform37001_951"; gene_id "Isoform37001_951.gene"; gene_name "Isoform37001_951";
chr10	Mandalorion	CDS	120053409	120053514	.	+	.	transcript_id "Isoform37001_951"; gene_id "Isoform37001_951.gene"; gene_name "Isoform37001_951";
chr10	Mandalorion	exon	120056656	120056689	.	+	.	transcript_id "Isoform37001_951"; gene_id "Isoform37001_951.gene"; gene_name "Isoform37001_951";
chr10	Mandalorion	CDS	120056656	120056689	.	+	.	transcript_id "Isoform37001_951"; gene_id "Isoform37001_951.gene"; gene_name "Isoform37001_951";
chr10	Mandalorion	exon	120057911	120058028	.	+	.	transcript_id "Isoform37001_951"; gene_id "Isoform37001_951.gene"; gene_name "Isoform37001_951";
chr10	Mandalorion	CDS	120057911	120058028	.	+	.	transcript_id "Isoform37001_951"; gene_id "Isoform37001_951.gene"; gene_name "Isoform37001_951";
chr10	Mandalorion	exon	120059742	120059787	.	+	.	transcript_id "Isoform37001_951"; gene_id "Isoform37001_951.gene"; gene_name "Isoform37001_951";
chr10	Mandalorion	CDS	120059742	120059787	.	+	.	transcript_id "Isoform37001_951"; gene_id "Isoform37001_951.gene"; gene_name "Isoform37001_951";
chr10	Mandalorion	exon	120060525	120060816	.	+	.	transcript_id "Isoform37001_951"; gene_id "Isoform37001_951.gene"; gene_name "Isoform37001_951";
chr10	Mandalorion	CDS	120060525	120060728	.	+	.	transcript_id "Isoform37001_951"; gene_id "Isoform37001_951.gene"; gene_name "Isoform37001_951";
chr10	Mandalorion	stop_codon	120060729	120060731	.	+	.	transcript_id "Isoform37001_951"; gene_id "Isoform37001_951.gene"; gene_name "Isoform37001_951";
chr10	Mandalorion	transcript	120044698	120060816	.	+	.	transcript_id "Isoform37002_3711"; gene_id "Isoform37002_3711.gene"; gene_name "Isoform37002_3711";
chr10	Mandalorion	exon	120044698	120044847	.	+	.	transcript_id "Isoform37002_3711"; gene_id "Isoform37002_3711.gene"; gene_name "Isoform37002_3711";
chr10	Mandalorion	start_codon	120044751	120044753	.	+	.	transcript_id "Isoform37002_3711"; gene_id "Isoform37002_3711.gene"; gene_name "Isoform37002_3711";
chr10	Mandalorion	CDS	120044751	120044847	.	+	.	transcript_id "Isoform37002_3711"; gene_id "Isoform37002_3711.gene"; gene_name "Isoform37002_3711";
chr10	Mandalorion	exon	120051446	120051554	.	+	.	transcript_id "Isoform37002_3711"; gene_id "Isoform37002_3711.gene"; gene_name "Isoform37002_3711";
chr10	Mandalorion	CDS	120051446	120051554	.	+	.	transcript_id "Isoform37002_3711"; gene_id "Isoform37002_3711.gene"; gene_name "Isoform37002_3711";
chr10	Mandalorion	exon	120053409	120053514	.	+	.	transcript_id "Isoform37002_3711"; gene_id "Isoform37002_3711.gene"; gene_name "Isoform37002_3711";
chr10	Mandalorion	CDS	120053409	120053514	.	+	.	transcript_id "Isoform37002_3711"; gene_id "Isoform37002_3711.gene"; gene_name "Isoform37002_3711";
chr10	Mandalorion	exon	120056656	120056689	.	+	.	transcript_id "Isoform37002_3711"; gene_id "Isoform37002_3711.gene"; gene_name "Isoform37002_3711";
chr10	Mandalorion	CDS	120056656	120056689	.	+	.	transcript_id "Isoform37002_3711"; gene_id "Isoform37002_3711.gene"; gene_name "Isoform37002_3711";
chr10	Mandalorion	exon	120057911	120058028	.	+	.	transcript_id "Isoform37002_3711"; gene_id "Isoform37002_3711.gene"; gene_name "Isoform37002_3711";
chr10	Mandalorion	CDS	120057911	120058028	.	+	.	transcript_id "Isoform37002_3711"; gene_id "Isoform37002_3711.gene"; gene_name "Isoform37002_3711";
chr10	Mandalorion	exon	120059742	120059787	.	+	.	transcript_id "Isoform37002_3711"; gene_id "Isoform37002_3711.gene"; gene_name "Isoform37002_3711";
chr10	Mandalorion	CDS	120059742	120059787	.	+	.	transcript_id "Isoform37002_3711"; gene_id "Isoform37002_3711.gene"; gene_name "Isoform37002_3711";
chr10	Mandalorion	exon	120060525	120060816	.	+	.	transcript_id "Isoform37002_3711"; gene_id "Isoform37002_3711.gene"; gene_name "Isoform37002_3711";
chr10	Mandalorion	CDS	120060525	120060728	.	+	.	transcript_id "Isoform37002_3711"; gene_id "Isoform37002_3711.gene"; gene_name "Isoform37002_3711";
chr10	Mandalorion	stop_codon	120060729	120060731	.	+	.	transcript_id "Isoform37002_3711"; gene_id "Isoform37002_3711.gene"; gene_name "Isoform37002_3711";
chr10	Mandalorion	transcript	120062981	120067565	.	+	.	transcript_id "Isoform37018_1674"; gene_id "Isoform37018_1674.gene"; gene_name "Isoform37018_1674";
chr10	Mandalorion	exon	120062981	120063028	.	+	.	transcript_id "Isoform37018_1674"; gene_id "Isoform37018_1674.gene"; gene_name "Isoform37018_1674";
chr10	Mandalorion	exon	120063879	120064108	.	+	.	transcript_id "Isoform37018_1674"; gene_id "Isoform37018_1674.gene"; gene_name "Isoform37018_1674";
chr10	Mandalorion	start_codon	120063886	120063888	.	+	.	transcript_id "Isoform37018_1674"; gene_id "Isoform37018_1674.gene"; gene_name "Isoform37018_1674";
chr10	Mandalorion	CDS	120063886	120064108	.	+	.	transcript_id "Isoform37018_1674"; gene_id "Isoform37018_1674.gene"; gene_name "Isoform37018_1674";
chr10	Mandalorion	exon	120067108	120067565	.	+	.	transcript_id "Isoform37018_1674"; gene_id "Isoform37018_1674.gene"; gene_name "Isoform37018_1674";
chr10	Mandalorion	CDS	120067108	120067274	.	+	.	transcript_id "Isoform37018_1674"; gene_id "Isoform37018_1674.gene"; gene_name "Isoform37018_1674";
chr10	Mandalorion	stop_codon	120067275	120067277	.	+	.	transcript_id "Isoform37018_1674"; gene_id "Isoform37018_1674.gene"; gene_name "Isoform37018_1674";
chr10	Mandalorion	transcript	120062971	120067976	.	+	.	transcript_id "Isoform37019_246"; gene_id "Isoform37019_246.gene"; gene_name "Isoform37019_246";
chr10	Mandalorion	exon	120062971	120063028	.	+	.	transcript_id "Isoform37019_246"; gene_id "Isoform37019_246.gene"; gene_name "Isoform37019_246";
chr10	Mandalorion	exon	120063879	120064108	.	+	.	transcript_id "Isoform37019_246"; gene_id "Isoform37019_246.gene"; gene_name "Isoform37019_246";
chr10	Mandalorion	start_codon	120063886	120063888	.	+	.	transcript_id "Isoform37019_246"; gene_id "Isoform37019_246.gene"; gene_name "Isoform37019_246";
chr10	Mandalorion	CDS	120063886	120064108	.	+	.	transcript_id "Isoform37019_246"; gene_id "Isoform37019_246.gene"; gene_name "Isoform37019_246";
chr10	Mandalorion	exon	120067108	120067976	.	+	.	transcript_id "Isoform37019_246"; gene_id "Isoform37019_246.gene"; gene_name "Isoform37019_246";
chr10	Mandalorion	CDS	120067108	120067274	.	+	.	transcript_id "Isoform37019_246"; gene_id "Isoform37019_246.gene"; gene_name "Isoform37019_246";
chr10	Mandalorion	stop_codon	120067275	120067277	.	+	.	transcript_id "Isoform37019_246"; gene_id "Isoform37019_246.gene"; gene_name "Isoform37019_246";
chr10	Mandalorion	transcript	120063007	120067565	.	+	.	transcript_id "Isoform37028_34"; gene_id "Isoform37028_34.gene"; gene_name "Isoform37028_34";
chr10	Mandalorion	exon	120063007	120063454	.	+	.	transcript_id "Isoform37028_34"; gene_id "Isoform37028_34.gene"; gene_name "Isoform37028_34";
chr10	Mandalorion	exon	120063879	120064108	.	+	.	transcript_id "Isoform37028_34"; gene_id "Isoform37028_34.gene"; gene_name "Isoform37028_34";
chr10	Mandalorion	start_codon	120063886	120063888	.	+	.	transcript_id "Isoform37028_34"; gene_id "Isoform37028_34.gene"; gene_name "Isoform37028_34";
chr10	Mandalorion	CDS	120063886	120064108	.	+	.	transcript_id "Isoform37028_34"; gene_id "Isoform37028_34.gene"; gene_name "Isoform37028_34";
chr10	Mandalorion	exon	120067108	120067565	.	+	.	transcript_id "Isoform37028_34"; gene_id "Isoform37028_34.gene"; gene_name "Isoform37028_34";
chr10	Mandalorion	CDS	120067108	120067274	.	+	.	transcript_id "Isoform37028_34"; gene_id "Isoform37028_34.gene"; gene_name "Isoform37028_34";
chr10	Mandalorion	stop_codon	120067275	120067277	.	+	.	transcript_id "Isoform37028_34"; gene_id "Isoform37028_34.gene"; gene_name "Isoform37028_34";
chr10	Mandalorion	transcript	120787798	120815245	.	-	.	transcript_id "Isoform37043_3"; gene_id "Isoform37043_3.gene"; gene_name "Isoform37043_3";
chr10	Mandalorion	exon	120787798	120788160	.	-	.	transcript_id "Isoform37043_3"; gene_id "Isoform37043_3.gene"; gene_name "Isoform37043_3";
chr10	Mandalorion	CDS	120788108	120788160	.	-	.	transcript_id "Isoform37043_3"; gene_id "Isoform37043_3.gene"; gene_name "Isoform37043_3";
chr10	Mandalorion	stop_codon	120788105	120788107	.	-	.	transcript_id "Isoform37043_3"; gene_id "Isoform37043_3.gene"; gene_name "Isoform37043_3";
chr10	Mandalorion	exon	120813689	120815245	.	-	.	transcript_id "Isoform37043_3"; gene_id "Isoform37043_3.gene"; gene_name "Isoform37043_3";
chr10	Mandalorion	start_codon	120815229	120815231	.	-	.	transcript_id "Isoform37043_3"; gene_id "Isoform37043_3.gene"; gene_name "Isoform37043_3";
chr10	Mandalorion	CDS	120813689	120815231	.	-	.	transcript_id "Isoform37043_3"; gene_id "Isoform37043_3.gene"; gene_name "Isoform37043_3";
chr10	Mandalorion	transcript	120748396	120815245	.	-	.	transcript_id "Isoform37045_5"; gene_id "Isoform37045_5.gene"; gene_name "Isoform37045_5";
chr10	Mandalorion	exon	120748396	120749098	.	-	.	transcript_id "Isoform37045_5"; gene_id "Isoform37045_5.gene"; gene_name "Isoform37045_5";
chr10	Mandalorion	CDS	120749084	120749098	.	-	.	transcript_id "Isoform37045_5"; gene_id "Isoform37045_5.gene"; gene_name "Isoform37045_5";
chr10	Mandalorion	stop_codon	120749081	120749083	.	-	.	transcript_id "Isoform37045_5"; gene_id "Isoform37045_5.gene"; gene_name "Isoform37045_5";
chr10	Mandalorion	exon	120783109	120783176	.	-	.	transcript_id "Isoform37045_5"; gene_id "Isoform37045_5.gene"; gene_name "Isoform37045_5";
chr10	Mandalorion	CDS	120783109	120783176	.	-	.	transcript_id "Isoform37045_5"; gene_id "Isoform37045_5.gene"; gene_name "Isoform37045_5";
chr10	Mandalorion	exon	120785202	120785268	.	-	.	transcript_id "Isoform37045_5"; gene_id "Isoform37045_5.gene"; gene_name "Isoform37045_5";
chr10	Mandalorion	CDS	120785202	120785268	.	-	.	transcript_id "Isoform37045_5"; gene_id "Isoform37045_5.gene"; gene_name "Isoform37045_5";
chr10	Mandalorion	exon	120788123	120788160	.	-	.	transcript_id "Isoform37045_5"; gene_id "Isoform37045_5.gene"; gene_name "Isoform37045_5";
chr10	Mandalorion	CDS	120788123	120788160	.	-	.	transcript_id "Isoform37045_5"; gene_id "Isoform37045_5.gene"; gene_name "Isoform37045_5";
chr10	Mandalorion	exon	120813689	120815245	.	-	.	transcript_id "Isoform37045_5"; gene_id "Isoform37045_5.gene"; gene_name "Isoform37045_5";
chr10	Mandalorion	start_codon	120815229	120815231	.	-	.	transcript_id "Isoform37045_5"; gene_id "Isoform37045_5.gene"; gene_name "Isoform37045_5";
chr10	Mandalorion	CDS	120813689	120815231	.	-	.	transcript_id "Isoform37045_5"; gene_id "Isoform37045_5.gene"; gene_name "Isoform37045_5";
chr10	Mandalorion	transcript	120814026	120816046	.	+	.	transcript_id "Isoform37049_3"; gene_id "Isoform37049_3.gene"; gene_name "Isoform37049_3";
chr10	Mandalorion	exon	120814026	120816046	.	+	.	transcript_id "Isoform37049_3"; gene_id "Isoform37049_3.gene"; gene_name "Isoform37049_3";
chr10	Mandalorion	transcript	120814484	120816048	.	+	.	transcript_id "Isoform37050_27"; gene_id "Isoform37050_27.gene"; gene_name "Isoform37050_27";
chr10	Mandalorion	exon	120814484	120816048	.	+	.	transcript_id "Isoform37050_27"; gene_id "Isoform37050_27.gene"; gene_name "Isoform37050_27";
chr10	Mandalorion	transcript	121102512	121132566	.	-	.	transcript_id "Isoform37058_3"; gene_id "Isoform37058_3.gene"; gene_name "Isoform37058_3";
chr10	Mandalorion	exon	121102512	121103529	.	-	.	transcript_id "Isoform37058_3"; gene_id "Isoform37058_3.gene"; gene_name "Isoform37058_3";
chr10	Mandalorion	CDS	121102733	121103529	.	-	.	transcript_id "Isoform37058_3"; gene_id "Isoform37058_3.gene"; gene_name "Isoform37058_3";
chr10	Mandalorion	stop_codon	121102730	121102732	.	-	.	transcript_id "Isoform37058_3"; gene_id "Isoform37058_3.gene"; gene_name "Isoform37058_3";
chr10	Mandalorion	exon	121107312	121107371	.	-	.	transcript_id "Isoform37058_3"; gene_id "Isoform37058_3.gene"; gene_name "Isoform37058_3";
chr10	Mandalorion	CDS	121107312	121107371	.	-	.	transcript_id "Isoform37058_3"; gene_id "Isoform37058_3.gene"; gene_name "Isoform37058_3";
chr10	Mandalorion	exon	121107900	121108106	.	-	.	transcript_id "Isoform37058_3"; gene_id "Isoform37058_3.gene"; gene_name "Isoform37058_3";
chr10	Mandalorion	CDS	121107900	121108106	.	-	.	transcript_id "Isoform37058_3"; gene_id "Isoform37058_3.gene"; gene_name "Isoform37058_3";
chr10	Mandalorion	exon	121111633	121111772	.	-	.	transcript_id "Isoform37058_3"; gene_id "Isoform37058_3.gene"; gene_name "Isoform37058_3";
chr10	Mandalorion	CDS	121111633	121111772	.	-	.	transcript_id "Isoform37058_3"; gene_id "Isoform37058_3.gene"; gene_name "Isoform37058_3";
chr10	Mandalorion	exon	121115003	121115115	.	-	.	transcript_id "Isoform37058_3"; gene_id "Isoform37058_3.gene"; gene_name "Isoform37058_3";
chr10	Mandalorion	CDS	121115003	121115115	.	-	.	transcript_id "Isoform37058_3"; gene_id "Isoform37058_3.gene"; gene_name "Isoform37058_3";
chr10	Mandalorion	exon	121124785	121124890	.	-	.	transcript_id "Isoform37058_3"; gene_id "Isoform37058_3.gene"; gene_name "Isoform37058_3";
chr10	Mandalorion	CDS	121124785	121124890	.	-	.	transcript_id "Isoform37058_3"; gene_id "Isoform37058_3.gene"; gene_name "Isoform37058_3";
chr10	Mandalorion	exon	121130494	121130662	.	-	.	transcript_id "Isoform37058_3"; gene_id "Isoform37058_3.gene"; gene_name "Isoform37058_3";
chr10	Mandalorion	start_codon	121130625	121130627	.	-	.	transcript_id "Isoform37058_3"; gene_id "Isoform37058_3.gene"; gene_name "Isoform37058_3";
chr10	Mandalorion	CDS	121130494	121130627	.	-	.	transcript_id "Isoform37058_3"; gene_id "Isoform37058_3.gene"; gene_name "Isoform37058_3";
chr10	Mandalorion	exon	121132498	121132566	.	-	.	transcript_id "Isoform37058_3"; gene_id "Isoform37058_3.gene"; gene_name "Isoform37058_3";
chr10	Mandalorion	transcript	121101576	121132924	.	-	.	transcript_id "Isoform37060_3"; gene_id "Isoform37060_3.gene"; gene_name "Isoform37060_3";
chr10	Mandalorion	exon	121101576	121103529	.	-	.	transcript_id "Isoform37060_3"; gene_id "Isoform37060_3.gene"; gene_name "Isoform37060_3";
chr10	Mandalorion	CDS	121102733	121103529	.	-	.	transcript_id "Isoform37060_3"; gene_id "Isoform37060_3.gene"; gene_name "Isoform37060_3";
chr10	Mandalorion	stop_codon	121102730	121102732	.	-	.	transcript_id "Isoform37060_3"; gene_id "Isoform37060_3.gene"; gene_name "Isoform37060_3";
chr10	Mandalorion	exon	121107312	121107371	.	-	.	transcript_id "Isoform37060_3"; gene_id "Isoform37060_3.gene"; gene_name "Isoform37060_3";
chr10	Mandalorion	CDS	121107312	121107371	.	-	.	transcript_id "Isoform37060_3"; gene_id "Isoform37060_3.gene"; gene_name "Isoform37060_3";
chr10	Mandalorion	exon	121107900	121108106	.	-	.	transcript_id "Isoform37060_3"; gene_id "Isoform37060_3.gene"; gene_name "Isoform37060_3";
chr10	Mandalorion	CDS	121107900	121108106	.	-	.	transcript_id "Isoform37060_3"; gene_id "Isoform37060_3.gene"; gene_name "Isoform37060_3";
chr10	Mandalorion	exon	121111633	121111772	.	-	.	transcript_id "Isoform37060_3"; gene_id "Isoform37060_3.gene"; gene_name "Isoform37060_3";
chr10	Mandalorion	CDS	121111633	121111772	.	-	.	transcript_id "Isoform37060_3"; gene_id "Isoform37060_3.gene"; gene_name "Isoform37060_3";
chr10	Mandalorion	exon	121115003	121115115	.	-	.	transcript_id "Isoform37060_3"; gene_id "Isoform37060_3.gene"; gene_name "Isoform37060_3";
chr10	Mandalorion	CDS	121115003	121115115	.	-	.	transcript_id "Isoform37060_3"; gene_id "Isoform37060_3.gene"; gene_name "Isoform37060_3";
chr10	Mandalorion	exon	121124785	121124890	.	-	.	transcript_id "Isoform37060_3"; gene_id "Isoform37060_3.gene"; gene_name "Isoform37060_3";
chr10	Mandalorion	CDS	121124785	121124890	.	-	.	transcript_id "Isoform37060_3"; gene_id "Isoform37060_3.gene"; gene_name "Isoform37060_3";
chr10	Mandalorion	exon	121130494	121130662	.	-	.	transcript_id "Isoform37060_3"; gene_id "Isoform37060_3.gene"; gene_name "Isoform37060_3";
chr10	Mandalorion	CDS	121130494	121130662	.	-	.	transcript_id "Isoform37060_3"; gene_id "Isoform37060_3.gene"; gene_name "Isoform37060_3";
chr10	Mandalorion	exon	121132597	121132765	.	-	.	transcript_id "Isoform37060_3"; gene_id "Isoform37060_3.gene"; gene_name "Isoform37060_3";
chr10	Mandalorion	start_codon	121132760	121132762	.	-	.	transcript_id "Isoform37060_3"; gene_id "Isoform37060_3.gene"; gene_name "Isoform37060_3";
chr10	Mandalorion	CDS	121132597	121132762	.	-	.	transcript_id "Isoform37060_3"; gene_id "Isoform37060_3.gene"; gene_name "Isoform37060_3";
chr10	Mandalorion	exon	121132892	121132924	.	-	.	transcript_id "Isoform37060_3"; gene_id "Isoform37060_3.gene"; gene_name "Isoform37060_3";
chr10	Mandalorion	transcript	121101573	121133408	.	-	.	transcript_id "Isoform37061_4"; gene_id "Isoform37061_4.gene"; gene_name "Isoform37061_4";
chr10	Mandalorion	exon	121101573	121103529	.	-	.	transcript_id "Isoform37061_4"; gene_id "Isoform37061_4.gene"; gene_name "Isoform37061_4";
chr10	Mandalorion	CDS	121102733	121103529	.	-	.	transcript_id "Isoform37061_4"; gene_id "Isoform37061_4.gene"; gene_name "Isoform37061_4";
chr10	Mandalorion	stop_codon	121102730	121102732	.	-	.	transcript_id "Isoform37061_4"; gene_id "Isoform37061_4.gene"; gene_name "Isoform37061_4";
chr10	Mandalorion	exon	121107312	121107371	.	-	.	transcript_id "Isoform37061_4"; gene_id "Isoform37061_4.gene"; gene_name "Isoform37061_4";
chr10	Mandalorion	CDS	121107312	121107371	.	-	.	transcript_id "Isoform37061_4"; gene_id "Isoform37061_4.gene"; gene_name "Isoform37061_4";
chr10	Mandalorion	exon	121107900	121108106	.	-	.	transcript_id "Isoform37061_4"; gene_id "Isoform37061_4.gene"; gene_name "Isoform37061_4";
chr10	Mandalorion	CDS	121107900	121108106	.	-	.	transcript_id "Isoform37061_4"; gene_id "Isoform37061_4.gene"; gene_name "Isoform37061_4";
chr10	Mandalorion	exon	121111633	121111772	.	-	.	transcript_id "Isoform37061_4"; gene_id "Isoform37061_4.gene"; gene_name "Isoform37061_4";
chr10	Mandalorion	CDS	121111633	121111772	.	-	.	transcript_id "Isoform37061_4"; gene_id "Isoform37061_4.gene"; gene_name "Isoform37061_4";
chr10	Mandalorion	exon	121115003	121115115	.	-	.	transcript_id "Isoform37061_4"; gene_id "Isoform37061_4.gene"; gene_name "Isoform37061_4";
chr10	Mandalorion	CDS	121115003	121115115	.	-	.	transcript_id "Isoform37061_4"; gene_id "Isoform37061_4.gene"; gene_name "Isoform37061_4";
chr10	Mandalorion	exon	121124785	121124890	.	-	.	transcript_id "Isoform37061_4"; gene_id "Isoform37061_4.gene"; gene_name "Isoform37061_4";
chr10	Mandalorion	CDS	121124785	121124890	.	-	.	transcript_id "Isoform37061_4"; gene_id "Isoform37061_4.gene"; gene_name "Isoform37061_4";
chr10	Mandalorion	exon	121130494	121130662	.	-	.	transcript_id "Isoform37061_4"; gene_id "Isoform37061_4.gene"; gene_name "Isoform37061_4";
chr10	Mandalorion	CDS	121130494	121130662	.	-	.	transcript_id "Isoform37061_4"; gene_id "Isoform37061_4.gene"; gene_name "Isoform37061_4";
chr10	Mandalorion	exon	121132597	121132765	.	-	.	transcript_id "Isoform37061_4"; gene_id "Isoform37061_4.gene"; gene_name "Isoform37061_4";
chr10	Mandalorion	start_codon	121132688	121132690	.	-	.	transcript_id "Isoform37061_4"; gene_id "Isoform37061_4.gene"; gene_name "Isoform37061_4";
chr10	Mandalorion	CDS	121132597	121132690	.	-	.	transcript_id "Isoform37061_4"; gene_id "Isoform37061_4.gene"; gene_name "Isoform37061_4";
chr10	Mandalorion	exon	121133039	121133408	.	-	.	transcript_id "Isoform37061_4"; gene_id "Isoform37061_4.gene"; gene_name "Isoform37061_4";
chr10	Mandalorion	transcript	121102516	121133438	.	-	.	transcript_id "Isoform37063_12"; gene_id "Isoform37063_12.gene"; gene_name "Isoform37063_12";
chr10	Mandalorion	exon	121102516	121103529	.	-	.	transcript_id "Isoform37063_12"; gene_id "Isoform37063_12.gene"; gene_name "Isoform37063_12";
chr10	Mandalorion	CDS	121102733	121103529	.	-	.	transcript_id "Isoform37063_12"; gene_id "Isoform37063_12.gene"; gene_name "Isoform37063_12";
chr10	Mandalorion	stop_codon	121102730	121102732	.	-	.	transcript_id "Isoform37063_12"; gene_id "Isoform37063_12.gene"; gene_name "Isoform37063_12";
chr10	Mandalorion	exon	121107312	121107371	.	-	.	transcript_id "Isoform37063_12"; gene_id "Isoform37063_12.gene"; gene_name "Isoform37063_12";
chr10	Mandalorion	CDS	121107312	121107371	.	-	.	transcript_id "Isoform37063_12"; gene_id "Isoform37063_12.gene"; gene_name "Isoform37063_12";
chr10	Mandalorion	exon	121107900	121108106	.	-	.	transcript_id "Isoform37063_12"; gene_id "Isoform37063_12.gene"; gene_name "Isoform37063_12";
chr10	Mandalorion	CDS	121107900	121108106	.	-	.	transcript_id "Isoform37063_12"; gene_id "Isoform37063_12.gene"; gene_name "Isoform37063_12";
chr10	Mandalorion	exon	121111633	121111772	.	-	.	transcript_id "Isoform37063_12"; gene_id "Isoform37063_12.gene"; gene_name "Isoform37063_12";
chr10	Mandalorion	CDS	121111633	121111772	.	-	.	transcript_id "Isoform37063_12"; gene_id "Isoform37063_12.gene"; gene_name "Isoform37063_12";
chr10	Mandalorion	exon	121115003	121115115	.	-	.	transcript_id "Isoform37063_12"; gene_id "Isoform37063_12.gene"; gene_name "Isoform37063_12";
chr10	Mandalorion	CDS	121115003	121115115	.	-	.	transcript_id "Isoform37063_12"; gene_id "Isoform37063_12.gene"; gene_name "Isoform37063_12";
chr10	Mandalorion	exon	121124785	121124890	.	-	.	transcript_id "Isoform37063_12"; gene_id "Isoform37063_12.gene"; gene_name "Isoform37063_12";
chr10	Mandalorion	CDS	121124785	121124890	.	-	.	transcript_id "Isoform37063_12"; gene_id "Isoform37063_12.gene"; gene_name "Isoform37063_12";
chr10	Mandalorion	exon	121130494	121130662	.	-	.	transcript_id "Isoform37063_12"; gene_id "Isoform37063_12.gene"; gene_name "Isoform37063_12";
chr10	Mandalorion	CDS	121130494	121130662	.	-	.	transcript_id "Isoform37063_12"; gene_id "Isoform37063_12.gene"; gene_name "Isoform37063_12";
chr10	Mandalorion	exon	121132597	121132765	.	-	.	transcript_id "Isoform37063_12"; gene_id "Isoform37063_12.gene"; gene_name "Isoform37063_12";
chr10	Mandalorion	start_codon	121132688	121132690	.	-	.	transcript_id "Isoform37063_12"; gene_id "Isoform37063_12.gene"; gene_name "Isoform37063_12";
chr10	Mandalorion	CDS	121132597	121132690	.	-	.	transcript_id "Isoform37063_12"; gene_id "Isoform37063_12.gene"; gene_name "Isoform37063_12";
chr10	Mandalorion	exon	121133039	121133438	.	-	.	transcript_id "Isoform37063_12"; gene_id "Isoform37063_12.gene"; gene_name "Isoform37063_12";
chr10	Mandalorion	transcript	121179772	121187313	.	-	.	transcript_id "Isoform37071_3"; gene_id "Isoform37071_3.gene"; gene_name "Isoform37071_3";
chr10	Mandalorion	exon	121179772	121183174	.	-	.	transcript_id "Isoform37071_3"; gene_id "Isoform37071_3.gene"; gene_name "Isoform37071_3";
chr10	Mandalorion	CDS	121182948	121183174	.	-	.	transcript_id "Isoform37071_3"; gene_id "Isoform37071_3.gene"; gene_name "Isoform37071_3";
chr10	Mandalorion	stop_codon	121182945	121182947	.	-	.	transcript_id "Isoform37071_3"; gene_id "Isoform37071_3.gene"; gene_name "Isoform37071_3";
chr10	Mandalorion	exon	121186922	121187313	.	-	.	transcript_id "Isoform37071_3"; gene_id "Isoform37071_3.gene"; gene_name "Isoform37071_3";
chr10	Mandalorion	start_codon	121187280	121187282	.	-	.	transcript_id "Isoform37071_3"; gene_id "Isoform37071_3.gene"; gene_name "Isoform37071_3";
chr10	Mandalorion	CDS	121186922	121187282	.	-	.	transcript_id "Isoform37071_3"; gene_id "Isoform37071_3.gene"; gene_name "Isoform37071_3";
chr10	Mandalorion	transcript	121200995	121208137	.	+	.	transcript_id "Isoform37074_10"; gene_id "Isoform37074_10.gene"; gene_name "Isoform37074_10";
chr10	Mandalorion	exon	121200995	121201263	.	+	.	transcript_id "Isoform37074_10"; gene_id "Isoform37074_10.gene"; gene_name "Isoform37074_10";
chr10	Mandalorion	start_codon	121201096	121201098	.	+	.	transcript_id "Isoform37074_10"; gene_id "Isoform37074_10.gene"; gene_name "Isoform37074_10";
chr10	Mandalorion	CDS	121201096	121201263	.	+	.	transcript_id "Isoform37074_10"; gene_id "Isoform37074_10.gene"; gene_name "Isoform37074_10";
chr10	Mandalorion	exon	121207049	121208137	.	+	.	transcript_id "Isoform37074_10"; gene_id "Isoform37074_10.gene"; gene_name "Isoform37074_10";
chr10	Mandalorion	CDS	121207049	121207210	.	+	.	transcript_id "Isoform37074_10"; gene_id "Isoform37074_10.gene"; gene_name "Isoform37074_10";
chr10	Mandalorion	stop_codon	121207211	121207213	.	+	.	transcript_id "Isoform37074_10"; gene_id "Isoform37074_10.gene"; gene_name "Isoform37074_10";
chr10	Mandalorion	transcript	121201014	121219942	.	+	.	transcript_id "Isoform37076_3"; gene_id "Isoform37076_3.gene"; gene_name "Isoform37076_3";
chr10	Mandalorion	exon	121201014	121201263	.	+	.	transcript_id "Isoform37076_3"; gene_id "Isoform37076_3.gene"; gene_name "Isoform37076_3";
chr10	Mandalorion	start_codon	121201096	121201098	.	+	.	transcript_id "Isoform37076_3"; gene_id "Isoform37076_3.gene"; gene_name "Isoform37076_3";
chr10	Mandalorion	CDS	121201096	121201263	.	+	.	transcript_id "Isoform37076_3"; gene_id "Isoform37076_3.gene"; gene_name "Isoform37076_3";
chr10	Mandalorion	exon	121207049	121207108	.	+	.	transcript_id "Isoform37076_3"; gene_id "Isoform37076_3.gene"; gene_name "Isoform37076_3";
chr10	Mandalorion	CDS	121207049	121207108	.	+	.	transcript_id "Isoform37076_3"; gene_id "Isoform37076_3.gene"; gene_name "Isoform37076_3";
chr10	Mandalorion	exon	121210263	121210469	.	+	.	transcript_id "Isoform37076_3"; gene_id "Isoform37076_3.gene"; gene_name "Isoform37076_3";
chr10	Mandalorion	CDS	121210263	121210469	.	+	.	transcript_id "Isoform37076_3"; gene_id "Isoform37076_3.gene"; gene_name "Isoform37076_3";
chr10	Mandalorion	exon	121212113	121212178	.	+	.	transcript_id "Isoform37076_3"; gene_id "Isoform37076_3.gene"; gene_name "Isoform37076_3";
chr10	Mandalorion	CDS	121212113	121212178	.	+	.	transcript_id "Isoform37076_3"; gene_id "Isoform37076_3.gene"; gene_name "Isoform37076_3";
chr10	Mandalorion	exon	121212541	121212639	.	+	.	transcript_id "Isoform37076_3"; gene_id "Isoform37076_3.gene"; gene_name "Isoform37076_3";
chr10	Mandalorion	CDS	121212541	121212639	.	+	.	transcript_id "Isoform37076_3"; gene_id "Isoform37076_3.gene"; gene_name "Isoform37076_3";
chr10	Mandalorion	exon	121213927	121214094	.	+	.	transcript_id "Isoform37076_3"; gene_id "Isoform37076_3.gene"; gene_name "Isoform37076_3";
chr10	Mandalorion	CDS	121213927	121214094	.	+	.	transcript_id "Isoform37076_3"; gene_id "Isoform37076_3.gene"; gene_name "Isoform37076_3";
chr10	Mandalorion	exon	121216023	121216105	.	+	.	transcript_id "Isoform37076_3"; gene_id "Isoform37076_3.gene"; gene_name "Isoform37076_3";
chr10	Mandalorion	CDS	121216023	121216105	.	+	.	transcript_id "Isoform37076_3"; gene_id "Isoform37076_3.gene"; gene_name "Isoform37076_3";
chr10	Mandalorion	exon	121217078	121217196	.	+	.	transcript_id "Isoform37076_3"; gene_id "Isoform37076_3.gene"; gene_name "Isoform37076_3";
chr10	Mandalorion	CDS	121217078	121217196	.	+	.	transcript_id "Isoform37076_3"; gene_id "Isoform37076_3.gene"; gene_name "Isoform37076_3";
chr10	Mandalorion	exon	121219245	121219942	.	+	.	transcript_id "Isoform37076_3"; gene_id "Isoform37076_3.gene"; gene_name "Isoform37076_3";
chr10	Mandalorion	CDS	121219245	121219393	.	+	.	transcript_id "Isoform37076_3"; gene_id "Isoform37076_3.gene"; gene_name "Isoform37076_3";
chr10	Mandalorion	stop_codon	121219394	121219396	.	+	.	transcript_id "Isoform37076_3"; gene_id "Isoform37076_3.gene"; gene_name "Isoform37076_3";
chr10	Mandalorion	transcript	121201029	121228938	.	+	.	transcript_id "Isoform37077_5"; gene_id "Isoform37077_5.gene"; gene_name "Isoform37077_5";
chr10	Mandalorion	exon	121201029	121201263	.	+	.	transcript_id "Isoform37077_5"; gene_id "Isoform37077_5.gene"; gene_name "Isoform37077_5";
chr10	Mandalorion	start_codon	121201096	121201098	.	+	.	transcript_id "Isoform37077_5"; gene_id "Isoform37077_5.gene"; gene_name "Isoform37077_5";
chr10	Mandalorion	CDS	121201096	121201263	.	+	.	transcript_id "Isoform37077_5"; gene_id "Isoform37077_5.gene"; gene_name "Isoform37077_5";
chr10	Mandalorion	exon	121207049	121207108	.	+	.	transcript_id "Isoform37077_5"; gene_id "Isoform37077_5.gene"; gene_name "Isoform37077_5";
chr10	Mandalorion	CDS	121207049	121207108	.	+	.	transcript_id "Isoform37077_5"; gene_id "Isoform37077_5.gene"; gene_name "Isoform37077_5";
chr10	Mandalorion	exon	121210263	121210469	.	+	.	transcript_id "Isoform37077_5"; gene_id "Isoform37077_5.gene"; gene_name "Isoform37077_5";
chr10	Mandalorion	CDS	121210263	121210469	.	+	.	transcript_id "Isoform37077_5"; gene_id "Isoform37077_5.gene"; gene_name "Isoform37077_5";
chr10	Mandalorion	exon	121212113	121212178	.	+	.	transcript_id "Isoform37077_5"; gene_id "Isoform37077_5.gene"; gene_name "Isoform37077_5";
chr10	Mandalorion	CDS	121212113	121212178	.	+	.	transcript_id "Isoform37077_5"; gene_id "Isoform37077_5.gene"; gene_name "Isoform37077_5";
chr10	Mandalorion	exon	121212541	121212639	.	+	.	transcript_id "Isoform37077_5"; gene_id "Isoform37077_5.gene"; gene_name "Isoform37077_5";
chr10	Mandalorion	CDS	121212541	121212639	.	+	.	transcript_id "Isoform37077_5"; gene_id "Isoform37077_5.gene"; gene_name "Isoform37077_5";
chr10	Mandalorion	exon	121213927	121214094	.	+	.	transcript_id "Isoform37077_5"; gene_id "Isoform37077_5.gene"; gene_name "Isoform37077_5";
chr10	Mandalorion	CDS	121213927	121214094	.	+	.	transcript_id "Isoform37077_5"; gene_id "Isoform37077_5.gene"; gene_name "Isoform37077_5";
chr10	Mandalorion	exon	121216023	121216105	.	+	.	transcript_id "Isoform37077_5"; gene_id "Isoform37077_5.gene"; gene_name "Isoform37077_5";
chr10	Mandalorion	CDS	121216023	121216105	.	+	.	transcript_id "Isoform37077_5"; gene_id "Isoform37077_5.gene"; gene_name "Isoform37077_5";
chr10	Mandalorion	exon	121217078	121217196	.	+	.	transcript_id "Isoform37077_5"; gene_id "Isoform37077_5.gene"; gene_name "Isoform37077_5";
chr10	Mandalorion	CDS	121217078	121217196	.	+	.	transcript_id "Isoform37077_5"; gene_id "Isoform37077_5.gene"; gene_name "Isoform37077_5";
chr10	Mandalorion	exon	121219245	121219348	.	+	.	transcript_id "Isoform37077_5"; gene_id "Isoform37077_5.gene"; gene_name "Isoform37077_5";
chr10	Mandalorion	CDS	121219245	121219348	.	+	.	transcript_id "Isoform37077_5"; gene_id "Isoform37077_5.gene"; gene_name "Isoform37077_5";
chr10	Mandalorion	exon	121224006	121224107	.	+	.	transcript_id "Isoform37077_5"; gene_id "Isoform37077_5.gene"; gene_name "Isoform37077_5";
chr10	Mandalorion	CDS	121224006	121224107	.	+	.	transcript_id "Isoform37077_5"; gene_id "Isoform37077_5.gene"; gene_name "Isoform37077_5";
chr10	Mandalorion	exon	121226529	121226636	.	+	.	transcript_id "Isoform37077_5"; gene_id "Isoform37077_5.gene"; gene_name "Isoform37077_5";
chr10	Mandalorion	CDS	121226529	121226636	.	+	.	transcript_id "Isoform37077_5"; gene_id "Isoform37077_5.gene"; gene_name "Isoform37077_5";
chr10	Mandalorion	exon	121227276	121227386	.	+	.	transcript_id "Isoform37077_5"; gene_id "Isoform37077_5.gene"; gene_name "Isoform37077_5";
chr10	Mandalorion	CDS	121227276	121227386	.	+	.	transcript_id "Isoform37077_5"; gene_id "Isoform37077_5.gene"; gene_name "Isoform37077_5";
chr10	Mandalorion	exon	121228586	121228938	.	+	.	transcript_id "Isoform37077_5"; gene_id "Isoform37077_5.gene"; gene_name "Isoform37077_5";
chr10	Mandalorion	CDS	121228586	121228747	.	+	.	transcript_id "Isoform37077_5"; gene_id "Isoform37077_5.gene"; gene_name "Isoform37077_5";
chr10	Mandalorion	stop_codon	121228748	121228750	.	+	.	transcript_id "Isoform37077_5"; gene_id "Isoform37077_5.gene"; gene_name "Isoform37077_5";
chr10	Mandalorion	transcript	121201042	121233151	.	+	.	transcript_id "Isoform37078_22"; gene_id "Isoform37078_22.gene"; gene_name "Isoform37078_22";
chr10	Mandalorion	exon	121201042	121201263	.	+	.	transcript_id "Isoform37078_22"; gene_id "Isoform37078_22.gene"; gene_name "Isoform37078_22";
chr10	Mandalorion	start_codon	121201096	121201098	.	+	.	transcript_id "Isoform37078_22"; gene_id "Isoform37078_22.gene"; gene_name "Isoform37078_22";
chr10	Mandalorion	CDS	121201096	121201263	.	+	.	transcript_id "Isoform37078_22"; gene_id "Isoform37078_22.gene"; gene_name "Isoform37078_22";
chr10	Mandalorion	exon	121207049	121207108	.	+	.	transcript_id "Isoform37078_22"; gene_id "Isoform37078_22.gene"; gene_name "Isoform37078_22";
chr10	Mandalorion	CDS	121207049	121207108	.	+	.	transcript_id "Isoform37078_22"; gene_id "Isoform37078_22.gene"; gene_name "Isoform37078_22";
chr10	Mandalorion	exon	121210263	121210469	.	+	.	transcript_id "Isoform37078_22"; gene_id "Isoform37078_22.gene"; gene_name "Isoform37078_22";
chr10	Mandalorion	CDS	121210263	121210469	.	+	.	transcript_id "Isoform37078_22"; gene_id "Isoform37078_22.gene"; gene_name "Isoform37078_22";
chr10	Mandalorion	exon	121212113	121212178	.	+	.	transcript_id "Isoform37078_22"; gene_id "Isoform37078_22.gene"; gene_name "Isoform37078_22";
chr10	Mandalorion	CDS	121212113	121212178	.	+	.	transcript_id "Isoform37078_22"; gene_id "Isoform37078_22.gene"; gene_name "Isoform37078_22";
chr10	Mandalorion	exon	121212541	121212639	.	+	.	transcript_id "Isoform37078_22"; gene_id "Isoform37078_22.gene"; gene_name "Isoform37078_22";
chr10	Mandalorion	CDS	121212541	121212639	.	+	.	transcript_id "Isoform37078_22"; gene_id "Isoform37078_22.gene"; gene_name "Isoform37078_22";
chr10	Mandalorion	exon	121213927	121214094	.	+	.	transcript_id "Isoform37078_22"; gene_id "Isoform37078_22.gene"; gene_name "Isoform37078_22";
chr10	Mandalorion	CDS	121213927	121214094	.	+	.	transcript_id "Isoform37078_22"; gene_id "Isoform37078_22.gene"; gene_name "Isoform37078_22";
chr10	Mandalorion	exon	121216023	121216105	.	+	.	transcript_id "Isoform37078_22"; gene_id "Isoform37078_22.gene"; gene_name "Isoform37078_22";
chr10	Mandalorion	CDS	121216023	121216105	.	+	.	transcript_id "Isoform37078_22"; gene_id "Isoform37078_22.gene"; gene_name "Isoform37078_22";
chr10	Mandalorion	exon	121217078	121217196	.	+	.	transcript_id "Isoform37078_22"; gene_id "Isoform37078_22.gene"; gene_name "Isoform37078_22";
chr10	Mandalorion	CDS	121217078	121217196	.	+	.	transcript_id "Isoform37078_22"; gene_id "Isoform37078_22.gene"; gene_name "Isoform37078_22";
chr10	Mandalorion	exon	121219245	121219348	.	+	.	transcript_id "Isoform37078_22"; gene_id "Isoform37078_22.gene"; gene_name "Isoform37078_22";
chr10	Mandalorion	CDS	121219245	121219348	.	+	.	transcript_id "Isoform37078_22"; gene_id "Isoform37078_22.gene"; gene_name "Isoform37078_22";
chr10	Mandalorion	exon	121224006	121224107	.	+	.	transcript_id "Isoform37078_22"; gene_id "Isoform37078_22.gene"; gene_name "Isoform37078_22";
chr10	Mandalorion	CDS	121224006	121224107	.	+	.	transcript_id "Isoform37078_22"; gene_id "Isoform37078_22.gene"; gene_name "Isoform37078_22";
chr10	Mandalorion	exon	121226529	121226636	.	+	.	transcript_id "Isoform37078_22"; gene_id "Isoform37078_22.gene"; gene_name "Isoform37078_22";
chr10	Mandalorion	CDS	121226529	121226636	.	+	.	transcript_id "Isoform37078_22"; gene_id "Isoform37078_22.gene"; gene_name "Isoform37078_22";
chr10	Mandalorion	exon	121227276	121227386	.	+	.	transcript_id "Isoform37078_22"; gene_id "Isoform37078_22.gene"; gene_name "Isoform37078_22";
chr10	Mandalorion	CDS	121227276	121227386	.	+	.	transcript_id "Isoform37078_22"; gene_id "Isoform37078_22.gene"; gene_name "Isoform37078_22";
chr10	Mandalorion	exon	121228586	121228746	.	+	.	transcript_id "Isoform37078_22"; gene_id "Isoform37078_22.gene"; gene_name "Isoform37078_22";
chr10	Mandalorion	CDS	121228586	121228746	.	+	.	transcript_id "Isoform37078_22"; gene_id "Isoform37078_22.gene"; gene_name "Isoform37078_22";
chr10	Mandalorion	exon	121230953	121233151	.	+	.	transcript_id "Isoform37078_22"; gene_id "Isoform37078_22.gene"; gene_name "Isoform37078_22";
chr10	Mandalorion	CDS	121230953	121231028	.	+	.	transcript_id "Isoform37078_22"; gene_id "Isoform37078_22.gene"; gene_name "Isoform37078_22";
chr10	Mandalorion	stop_codon	121231029	121231031	.	+	.	transcript_id "Isoform37078_22"; gene_id "Isoform37078_22.gene"; gene_name "Isoform37078_22";
chr10	Mandalorion	transcript	121186733	121187550	.	+	.	transcript_id "Isoform37082_22"; gene_id "Isoform37082_22.gene"; gene_name "Isoform37082_22";
chr10	Mandalorion	exon	121186733	121187550	.	+	.	transcript_id "Isoform37082_22"; gene_id "Isoform37082_22.gene"; gene_name "Isoform37082_22";
chr10	Mandalorion	transcript	121201017	121202625	.	+	.	transcript_id "Isoform37086_229"; gene_id "Isoform37086_229.gene"; gene_name "Isoform37086_229";
chr10	Mandalorion	exon	121201017	121202625	.	+	.	transcript_id "Isoform37086_229"; gene_id "Isoform37086_229.gene"; gene_name "Isoform37086_229";
chr10	Mandalorion	start_codon	121201096	121201098	.	+	.	transcript_id "Isoform37086_229"; gene_id "Isoform37086_229.gene"; gene_name "Isoform37086_229";
chr10	Mandalorion	CDS	121201096	121201494	.	+	.	transcript_id "Isoform37086_229"; gene_id "Isoform37086_229.gene"; gene_name "Isoform37086_229";
chr10	Mandalorion	stop_codon	121201495	121201497	.	+	.	transcript_id "Isoform37086_229"; gene_id "Isoform37086_229.gene"; gene_name "Isoform37086_229";
chr10	Mandalorion	transcript	121231032	121233157	.	+	.	transcript_id "Isoform37089_207"; gene_id "Isoform37089_207.gene"; gene_name "Isoform37089_207";
chr10	Mandalorion	exon	121231032	121233157	.	+	.	transcript_id "Isoform37089_207"; gene_id "Isoform37089_207.gene"; gene_name "Isoform37089_207";
chr10	Mandalorion	start_codon	121232831	121232833	.	+	.	transcript_id "Isoform37089_207"; gene_id "Isoform37089_207.gene"; gene_name "Isoform37089_207";
chr10	Mandalorion	CDS	121232831	121233154	.	+	.	transcript_id "Isoform37089_207"; gene_id "Isoform37089_207.gene"; gene_name "Isoform37089_207";
chr10	Mandalorion	stop_codon	121233155	121233157	.	+	.	transcript_id "Isoform37089_207"; gene_id "Isoform37089_207.gene"; gene_name "Isoform37089_207";
chr10	Mandalorion	transcript	121246259	121312190	.	-	.	transcript_id "Isoform37118_582"; gene_id "Isoform37118_582.gene"; gene_name "Isoform37118_582";
chr10	Mandalorion	exon	121246259	121248990	.	-	.	transcript_id "Isoform37118_582"; gene_id "Isoform37118_582.gene"; gene_name "Isoform37118_582";
chr10	Mandalorion	CDS	121248844	121248990	.	-	.	transcript_id "Isoform37118_582"; gene_id "Isoform37118_582.gene"; gene_name "Isoform37118_582";
chr10	Mandalorion	stop_codon	121248841	121248843	.	-	.	transcript_id "Isoform37118_582"; gene_id "Isoform37118_582.gene"; gene_name "Isoform37118_582";
chr10	Mandalorion	exon	121250263	121250372	.	-	.	transcript_id "Isoform37118_582"; gene_id "Isoform37118_582.gene"; gene_name "Isoform37118_582";
chr10	Mandalorion	CDS	121250263	121250372	.	-	.	transcript_id "Isoform37118_582"; gene_id "Isoform37118_582.gene"; gene_name "Isoform37118_582";
chr10	Mandalorion	exon	121251971	121252193	.	-	.	transcript_id "Isoform37118_582"; gene_id "Isoform37118_582.gene"; gene_name "Isoform37118_582";
chr10	Mandalorion	CDS	121251971	121252193	.	-	.	transcript_id "Isoform37118_582"; gene_id "Isoform37118_582.gene"; gene_name "Isoform37118_582";
chr10	Mandalorion	exon	121252990	121253097	.	-	.	transcript_id "Isoform37118_582"; gene_id "Isoform37118_582.gene"; gene_name "Isoform37118_582";
chr10	Mandalorion	CDS	121252990	121253097	.	-	.	transcript_id "Isoform37118_582"; gene_id "Isoform37118_582.gene"; gene_name "Isoform37118_582";
chr10	Mandalorion	exon	121311908	121312190	.	-	.	transcript_id "Isoform37118_582"; gene_id "Isoform37118_582.gene"; gene_name "Isoform37118_582";
chr10	Mandalorion	start_codon	121312013	121312015	.	-	.	transcript_id "Isoform37118_582"; gene_id "Isoform37118_582.gene"; gene_name "Isoform37118_582";
chr10	Mandalorion	CDS	121311908	121312015	.	-	.	transcript_id "Isoform37118_582"; gene_id "Isoform37118_582.gene"; gene_name "Isoform37118_582";
chr10	Mandalorion	transcript	121246259	121247009	.	+	.	transcript_id "Isoform37126_7"; gene_id "Isoform37126_7.gene"; gene_name "Isoform37126_7";
chr10	Mandalorion	exon	121246259	121247009	.	+	.	transcript_id "Isoform37126_7"; gene_id "Isoform37126_7.gene"; gene_name "Isoform37126_7";
chr10	Mandalorion	transcript	121324778	121327681	.	+	.	transcript_id "Isoform37140_4"; gene_id "Isoform37140_4.gene"; gene_name "Isoform37140_4";
chr10	Mandalorion	exon	121324778	121324960	.	+	.	transcript_id "Isoform37140_4"; gene_id "Isoform37140_4.gene"; gene_name "Isoform37140_4";
chr10	Mandalorion	exon	121325806	121327681	.	+	.	transcript_id "Isoform37140_4"; gene_id "Isoform37140_4.gene"; gene_name "Isoform37140_4";
chr10	Mandalorion	start_codon	121326931	121326933	.	+	.	transcript_id "Isoform37140_4"; gene_id "Isoform37140_4.gene"; gene_name "Isoform37140_4";
chr10	Mandalorion	CDS	121326931	121327245	.	+	.	transcript_id "Isoform37140_4"; gene_id "Isoform37140_4.gene"; gene_name "Isoform37140_4";
chr10	Mandalorion	stop_codon	121327246	121327248	.	+	.	transcript_id "Isoform37140_4"; gene_id "Isoform37140_4.gene"; gene_name "Isoform37140_4";
chr10	Mandalorion	transcript	121324780	121326086	.	+	.	transcript_id "Isoform37141_5"; gene_id "Isoform37141_5.gene"; gene_name "Isoform37141_5";
chr10	Mandalorion	exon	121324780	121324960	.	+	.	transcript_id "Isoform37141_5"; gene_id "Isoform37141_5.gene"; gene_name "Isoform37141_5";
chr10	Mandalorion	exon	121325806	121326086	.	+	.	transcript_id "Isoform37141_5"; gene_id "Isoform37141_5.gene"; gene_name "Isoform37141_5";
chr10	Mandalorion	transcript	121324888	121327681	.	+	.	transcript_id "Isoform37144_12"; gene_id "Isoform37144_12.gene"; gene_name "Isoform37144_12";
chr10	Mandalorion	exon	121324888	121324960	.	+	.	transcript_id "Isoform37144_12"; gene_id "Isoform37144_12.gene"; gene_name "Isoform37144_12";
chr10	Mandalorion	exon	121325806	121327681	.	+	.	transcript_id "Isoform37144_12"; gene_id "Isoform37144_12.gene"; gene_name "Isoform37144_12";
chr10	Mandalorion	start_codon	121326931	121326933	.	+	.	transcript_id "Isoform37144_12"; gene_id "Isoform37144_12.gene"; gene_name "Isoform37144_12";
chr10	Mandalorion	CDS	121326931	121327245	.	+	.	transcript_id "Isoform37144_12"; gene_id "Isoform37144_12.gene"; gene_name "Isoform37144_12";
chr10	Mandalorion	stop_codon	121327246	121327248	.	+	.	transcript_id "Isoform37144_12"; gene_id "Isoform37144_12.gene"; gene_name "Isoform37144_12";
chr10	Mandalorion	transcript	121346242	121359007	.	+	.	transcript_id "Isoform37163_18"; gene_id "Isoform37163_18.gene"; gene_name "Isoform37163_18";
chr10	Mandalorion	exon	121346242	121346530	.	+	.	transcript_id "Isoform37163_18"; gene_id "Isoform37163_18.gene"; gene_name "Isoform37163_18";
chr10	Mandalorion	exon	121358702	121359007	.	+	.	transcript_id "Isoform37163_18"; gene_id "Isoform37163_18.gene"; gene_name "Isoform37163_18";
chr10	Mandalorion	transcript	121346248	121359564	.	+	.	transcript_id "Isoform37164_3"; gene_id "Isoform37164_3.gene"; gene_name "Isoform37164_3";
chr10	Mandalorion	exon	121346248	121346530	.	+	.	transcript_id "Isoform37164_3"; gene_id "Isoform37164_3.gene"; gene_name "Isoform37164_3";
chr10	Mandalorion	exon	121358702	121359564	.	+	.	transcript_id "Isoform37164_3"; gene_id "Isoform37164_3.gene"; gene_name "Isoform37164_3";
chr10	Mandalorion	transcript	121346242	121359626	.	+	.	transcript_id "Isoform37165_3"; gene_id "Isoform37165_3.gene"; gene_name "Isoform37165_3";
chr10	Mandalorion	exon	121346242	121346530	.	+	.	transcript_id "Isoform37165_3"; gene_id "Isoform37165_3.gene"; gene_name "Isoform37165_3";
chr10	Mandalorion	exon	121358702	121359626	.	+	.	transcript_id "Isoform37165_3"; gene_id "Isoform37165_3.gene"; gene_name "Isoform37165_3";
chr10	Mandalorion	transcript	121324893	121327949	.	+	.	transcript_id "Isoform37182_7"; gene_id "Isoform37182_7.gene"; gene_name "Isoform37182_7";
chr10	Mandalorion	exon	121324893	121327949	.	+	.	transcript_id "Isoform37182_7"; gene_id "Isoform37182_7.gene"; gene_name "Isoform37182_7";
chr10	Mandalorion	start_codon	121326931	121326933	.	+	.	transcript_id "Isoform37182_7"; gene_id "Isoform37182_7.gene"; gene_name "Isoform37182_7";
chr10	Mandalorion	CDS	121326931	121327245	.	+	.	transcript_id "Isoform37182_7"; gene_id "Isoform37182_7.gene"; gene_name "Isoform37182_7";
chr10	Mandalorion	stop_codon	121327246	121327248	.	+	.	transcript_id "Isoform37182_7"; gene_id "Isoform37182_7.gene"; gene_name "Isoform37182_7";
chr10	Mandalorion	transcript	121335545	121335984	.	-	.	transcript_id "Isoform37184_5"; gene_id "Isoform37184_5.gene"; gene_name "Isoform37184_5";
chr10	Mandalorion	exon	121335545	121335984	.	-	.	transcript_id "Isoform37184_5"; gene_id "Isoform37184_5.gene"; gene_name "Isoform37184_5";
chr10	Mandalorion	transcript	121346248	121348242	.	+	.	transcript_id "Isoform37188_8"; gene_id "Isoform37188_8.gene"; gene_name "Isoform37188_8";
chr10	Mandalorion	exon	121346248	121348242	.	+	.	transcript_id "Isoform37188_8"; gene_id "Isoform37188_8.gene"; gene_name "Isoform37188_8";
chr10	Mandalorion	transcript	121362439	121363435	.	+	.	transcript_id "Isoform37191_6"; gene_id "Isoform37191_6.gene"; gene_name "Isoform37191_6";
chr10	Mandalorion	exon	121362439	121363435	.	+	.	transcript_id "Isoform37191_6"; gene_id "Isoform37191_6.gene"; gene_name "Isoform37191_6";
chr10	Mandalorion	transcript	121382363	121422669	.	-	.	transcript_id "Isoform37193_175"; gene_id "Isoform37193_175.gene"; gene_name "Isoform37193_175";
chr10	Mandalorion	exon	121382363	121383093	.	-	.	transcript_id "Isoform37193_175"; gene_id "Isoform37193_175.gene"; gene_name "Isoform37193_175";
chr10	Mandalorion	CDS	121383045	121383093	.	-	.	transcript_id "Isoform37193_175"; gene_id "Isoform37193_175.gene"; gene_name "Isoform37193_175";
chr10	Mandalorion	stop_codon	121383042	121383044	.	-	.	transcript_id "Isoform37193_175"; gene_id "Isoform37193_175.gene"; gene_name "Isoform37193_175";
chr10	Mandalorion	exon	121387156	121387227	.	-	.	transcript_id "Isoform37193_175"; gene_id "Isoform37193_175.gene"; gene_name "Isoform37193_175";
chr10	Mandalorion	CDS	121387156	121387227	.	-	.	transcript_id "Isoform37193_175"; gene_id "Isoform37193_175.gene"; gene_name "Isoform37193_175";
chr10	Mandalorion	exon	121387392	121387498	.	-	.	transcript_id "Isoform37193_175"; gene_id "Isoform37193_175.gene"; gene_name "Isoform37193_175";
chr10	Mandalorion	CDS	121387392	121387498	.	-	.	transcript_id "Isoform37193_175"; gene_id "Isoform37193_175.gene"; gene_name "Isoform37193_175";
chr10	Mandalorion	exon	121388105	121388201	.	-	.	transcript_id "Isoform37193_175"; gene_id "Isoform37193_175.gene"; gene_name "Isoform37193_175";
chr10	Mandalorion	CDS	121388105	121388201	.	-	.	transcript_id "Isoform37193_175"; gene_id "Isoform37193_175.gene"; gene_name "Isoform37193_175";
chr10	Mandalorion	exon	121388313	121388414	.	-	.	transcript_id "Isoform37193_175"; gene_id "Isoform37193_175.gene"; gene_name "Isoform37193_175";
chr10	Mandalorion	CDS	121388313	121388414	.	-	.	transcript_id "Isoform37193_175"; gene_id "Isoform37193_175.gene"; gene_name "Isoform37193_175";
chr10	Mandalorion	exon	121388934	121388973	.	-	.	transcript_id "Isoform37193_175"; gene_id "Isoform37193_175.gene"; gene_name "Isoform37193_175";
chr10	Mandalorion	CDS	121388934	121388973	.	-	.	transcript_id "Isoform37193_175"; gene_id "Isoform37193_175.gene"; gene_name "Isoform37193_175";
chr10	Mandalorion	exon	121389650	121389726	.	-	.	transcript_id "Isoform37193_175"; gene_id "Isoform37193_175.gene"; gene_name "Isoform37193_175";
chr10	Mandalorion	CDS	121389650	121389726	.	-	.	transcript_id "Isoform37193_175"; gene_id "Isoform37193_175.gene"; gene_name "Isoform37193_175";
chr10	Mandalorion	exon	121389808	121389929	.	-	.	transcript_id "Isoform37193_175"; gene_id "Isoform37193_175.gene"; gene_name "Isoform37193_175";
chr10	Mandalorion	CDS	121389808	121389929	.	-	.	transcript_id "Isoform37193_175"; gene_id "Isoform37193_175.gene"; gene_name "Isoform37193_175";
chr10	Mandalorion	exon	121391892	121391970	.	-	.	transcript_id "Isoform37193_175"; gene_id "Isoform37193_175.gene"; gene_name "Isoform37193_175";
chr10	Mandalorion	CDS	121391892	121391970	.	-	.	transcript_id "Isoform37193_175"; gene_id "Isoform37193_175.gene"; gene_name "Isoform37193_175";
chr10	Mandalorion	exon	121393107	121393208	.	-	.	transcript_id "Isoform37193_175"; gene_id "Isoform37193_175.gene"; gene_name "Isoform37193_175";
chr10	Mandalorion	CDS	121393107	121393208	.	-	.	transcript_id "Isoform37193_175"; gene_id "Isoform37193_175.gene"; gene_name "Isoform37193_175";
chr10	Mandalorion	exon	121395752	121395843	.	-	.	transcript_id "Isoform37193_175"; gene_id "Isoform37193_175.gene"; gene_name "Isoform37193_175";
chr10	Mandalorion	CDS	121395752	121395843	.	-	.	transcript_id "Isoform37193_175"; gene_id "Isoform37193_175.gene"; gene_name "Isoform37193_175";
chr10	Mandalorion	exon	121396146	121396204	.	-	.	transcript_id "Isoform37193_175"; gene_id "Isoform37193_175.gene"; gene_name "Isoform37193_175";
chr10	Mandalorion	CDS	121396146	121396204	.	-	.	transcript_id "Isoform37193_175"; gene_id "Isoform37193_175.gene"; gene_name "Isoform37193_175";
chr10	Mandalorion	exon	121397482	121397678	.	-	.	transcript_id "Isoform37193_175"; gene_id "Isoform37193_175.gene"; gene_name "Isoform37193_175";
chr10	Mandalorion	CDS	121397482	121397678	.	-	.	transcript_id "Isoform37193_175"; gene_id "Isoform37193_175.gene"; gene_name "Isoform37193_175";
chr10	Mandalorion	exon	121399831	121400010	.	-	.	transcript_id "Isoform37193_175"; gene_id "Isoform37193_175.gene"; gene_name "Isoform37193_175";
chr10	Mandalorion	CDS	121399831	121400010	.	-	.	transcript_id "Isoform37193_175"; gene_id "Isoform37193_175.gene"; gene_name "Isoform37193_175";
chr10	Mandalorion	exon	121403934	121404044	.	-	.	transcript_id "Isoform37193_175"; gene_id "Isoform37193_175.gene"; gene_name "Isoform37193_175";
chr10	Mandalorion	CDS	121403934	121404044	.	-	.	transcript_id "Isoform37193_175"; gene_id "Isoform37193_175.gene"; gene_name "Isoform37193_175";
chr10	Mandalorion	exon	121406536	121406696	.	-	.	transcript_id "Isoform37193_175"; gene_id "Isoform37193_175.gene"; gene_name "Isoform37193_175";
chr10	Mandalorion	CDS	121406536	121406696	.	-	.	transcript_id "Isoform37193_175"; gene_id "Isoform37193_175.gene"; gene_name "Isoform37193_175";
chr10	Mandalorion	exon	121407748	121407929	.	-	.	transcript_id "Isoform37193_175"; gene_id "Isoform37193_175.gene"; gene_name "Isoform37193_175";
chr10	Mandalorion	CDS	121407748	121407929	.	-	.	transcript_id "Isoform37193_175"; gene_id "Isoform37193_175.gene"; gene_name "Isoform37193_175";
chr10	Mandalorion	exon	121412179	121412308	.	-	.	transcript_id "Isoform37193_175"; gene_id "Isoform37193_175.gene"; gene_name "Isoform37193_175";
chr10	Mandalorion	CDS	121412179	121412308	.	-	.	transcript_id "Isoform37193_175"; gene_id "Isoform37193_175.gene"; gene_name "Isoform37193_175";
chr10	Mandalorion	exon	121414485	121414625	.	-	.	transcript_id "Isoform37193_175"; gene_id "Isoform37193_175.gene"; gene_name "Isoform37193_175";
chr10	Mandalorion	CDS	121414485	121414625	.	-	.	transcript_id "Isoform37193_175"; gene_id "Isoform37193_175.gene"; gene_name "Isoform37193_175";
chr10	Mandalorion	exon	121420101	121420246	.	-	.	transcript_id "Isoform37193_175"; gene_id "Isoform37193_175.gene"; gene_name "Isoform37193_175";
chr10	Mandalorion	start_codon	121420185	121420187	.	-	.	transcript_id "Isoform37193_175"; gene_id "Isoform37193_175.gene"; gene_name "Isoform37193_175";
chr10	Mandalorion	CDS	121420101	121420187	.	-	.	transcript_id "Isoform37193_175"; gene_id "Isoform37193_175.gene"; gene_name "Isoform37193_175";
chr10	Mandalorion	exon	121422600	121422669	.	-	.	transcript_id "Isoform37193_175"; gene_id "Isoform37193_175.gene"; gene_name "Isoform37193_175";
chr10	Mandalorion	transcript	121382365	121422760	.	-	.	transcript_id "Isoform37194_4"; gene_id "Isoform37194_4.gene"; gene_name "Isoform37194_4";
chr10	Mandalorion	exon	121382365	121383093	.	-	.	transcript_id "Isoform37194_4"; gene_id "Isoform37194_4.gene"; gene_name "Isoform37194_4";
chr10	Mandalorion	CDS	121383045	121383093	.	-	.	transcript_id "Isoform37194_4"; gene_id "Isoform37194_4.gene"; gene_name "Isoform37194_4";
chr10	Mandalorion	stop_codon	121383042	121383044	.	-	.	transcript_id "Isoform37194_4"; gene_id "Isoform37194_4.gene"; gene_name "Isoform37194_4";
chr10	Mandalorion	exon	121387156	121387227	.	-	.	transcript_id "Isoform37194_4"; gene_id "Isoform37194_4.gene"; gene_name "Isoform37194_4";
chr10	Mandalorion	CDS	121387156	121387227	.	-	.	transcript_id "Isoform37194_4"; gene_id "Isoform37194_4.gene"; gene_name "Isoform37194_4";
chr10	Mandalorion	exon	121387392	121387498	.	-	.	transcript_id "Isoform37194_4"; gene_id "Isoform37194_4.gene"; gene_name "Isoform37194_4";
chr10	Mandalorion	CDS	121387392	121387498	.	-	.	transcript_id "Isoform37194_4"; gene_id "Isoform37194_4.gene"; gene_name "Isoform37194_4";
chr10	Mandalorion	exon	121388105	121388201	.	-	.	transcript_id "Isoform37194_4"; gene_id "Isoform37194_4.gene"; gene_name "Isoform37194_4";
chr10	Mandalorion	CDS	121388105	121388201	.	-	.	transcript_id "Isoform37194_4"; gene_id "Isoform37194_4.gene"; gene_name "Isoform37194_4";
chr10	Mandalorion	exon	121388313	121388414	.	-	.	transcript_id "Isoform37194_4"; gene_id "Isoform37194_4.gene"; gene_name "Isoform37194_4";
chr10	Mandalorion	CDS	121388313	121388414	.	-	.	transcript_id "Isoform37194_4"; gene_id "Isoform37194_4.gene"; gene_name "Isoform37194_4";
chr10	Mandalorion	exon	121388934	121388973	.	-	.	transcript_id "Isoform37194_4"; gene_id "Isoform37194_4.gene"; gene_name "Isoform37194_4";
chr10	Mandalorion	CDS	121388934	121388973	.	-	.	transcript_id "Isoform37194_4"; gene_id "Isoform37194_4.gene"; gene_name "Isoform37194_4";
chr10	Mandalorion	exon	121389650	121389726	.	-	.	transcript_id "Isoform37194_4"; gene_id "Isoform37194_4.gene"; gene_name "Isoform37194_4";
chr10	Mandalorion	CDS	121389650	121389726	.	-	.	transcript_id "Isoform37194_4"; gene_id "Isoform37194_4.gene"; gene_name "Isoform37194_4";
chr10	Mandalorion	exon	121389808	121389929	.	-	.	transcript_id "Isoform37194_4"; gene_id "Isoform37194_4.gene"; gene_name "Isoform37194_4";
chr10	Mandalorion	CDS	121389808	121389929	.	-	.	transcript_id "Isoform37194_4"; gene_id "Isoform37194_4.gene"; gene_name "Isoform37194_4";
chr10	Mandalorion	exon	121391892	121391970	.	-	.	transcript_id "Isoform37194_4"; gene_id "Isoform37194_4.gene"; gene_name "Isoform37194_4";
chr10	Mandalorion	CDS	121391892	121391970	.	-	.	transcript_id "Isoform37194_4"; gene_id "Isoform37194_4.gene"; gene_name "Isoform37194_4";
chr10	Mandalorion	exon	121393107	121393208	.	-	.	transcript_id "Isoform37194_4"; gene_id "Isoform37194_4.gene"; gene_name "Isoform37194_4";
chr10	Mandalorion	CDS	121393107	121393208	.	-	.	transcript_id "Isoform37194_4"; gene_id "Isoform37194_4.gene"; gene_name "Isoform37194_4";
chr10	Mandalorion	exon	121395752	121395843	.	-	.	transcript_id "Isoform37194_4"; gene_id "Isoform37194_4.gene"; gene_name "Isoform37194_4";
chr10	Mandalorion	CDS	121395752	121395843	.	-	.	transcript_id "Isoform37194_4"; gene_id "Isoform37194_4.gene"; gene_name "Isoform37194_4";
chr10	Mandalorion	exon	121396146	121396204	.	-	.	transcript_id "Isoform37194_4"; gene_id "Isoform37194_4.gene"; gene_name "Isoform37194_4";
chr10	Mandalorion	CDS	121396146	121396204	.	-	.	transcript_id "Isoform37194_4"; gene_id "Isoform37194_4.gene"; gene_name "Isoform37194_4";
chr10	Mandalorion	exon	121397482	121397678	.	-	.	transcript_id "Isoform37194_4"; gene_id "Isoform37194_4.gene"; gene_name "Isoform37194_4";
chr10	Mandalorion	CDS	121397482	121397678	.	-	.	transcript_id "Isoform37194_4"; gene_id "Isoform37194_4.gene"; gene_name "Isoform37194_4";
chr10	Mandalorion	exon	121399831	121400010	.	-	.	transcript_id "Isoform37194_4"; gene_id "Isoform37194_4.gene"; gene_name "Isoform37194_4";
chr10	Mandalorion	CDS	121399831	121400010	.	-	.	transcript_id "Isoform37194_4"; gene_id "Isoform37194_4.gene"; gene_name "Isoform37194_4";
chr10	Mandalorion	exon	121403934	121404044	.	-	.	transcript_id "Isoform37194_4"; gene_id "Isoform37194_4.gene"; gene_name "Isoform37194_4";
chr10	Mandalorion	CDS	121403934	121404044	.	-	.	transcript_id "Isoform37194_4"; gene_id "Isoform37194_4.gene"; gene_name "Isoform37194_4";
chr10	Mandalorion	exon	121406536	121406696	.	-	.	transcript_id "Isoform37194_4"; gene_id "Isoform37194_4.gene"; gene_name "Isoform37194_4";
chr10	Mandalorion	CDS	121406536	121406696	.	-	.	transcript_id "Isoform37194_4"; gene_id "Isoform37194_4.gene"; gene_name "Isoform37194_4";
chr10	Mandalorion	exon	121407748	121407929	.	-	.	transcript_id "Isoform37194_4"; gene_id "Isoform37194_4.gene"; gene_name "Isoform37194_4";
chr10	Mandalorion	CDS	121407748	121407929	.	-	.	transcript_id "Isoform37194_4"; gene_id "Isoform37194_4.gene"; gene_name "Isoform37194_4";
chr10	Mandalorion	exon	121412179	121412308	.	-	.	transcript_id "Isoform37194_4"; gene_id "Isoform37194_4.gene"; gene_name "Isoform37194_4";
chr10	Mandalorion	CDS	121412179	121412308	.	-	.	transcript_id "Isoform37194_4"; gene_id "Isoform37194_4.gene"; gene_name "Isoform37194_4";
chr10	Mandalorion	exon	121414485	121414625	.	-	.	transcript_id "Isoform37194_4"; gene_id "Isoform37194_4.gene"; gene_name "Isoform37194_4";
chr10	Mandalorion	CDS	121414485	121414625	.	-	.	transcript_id "Isoform37194_4"; gene_id "Isoform37194_4.gene"; gene_name "Isoform37194_4";
chr10	Mandalorion	exon	121420101	121420246	.	-	.	transcript_id "Isoform37194_4"; gene_id "Isoform37194_4.gene"; gene_name "Isoform37194_4";
chr10	Mandalorion	start_codon	121420185	121420187	.	-	.	transcript_id "Isoform37194_4"; gene_id "Isoform37194_4.gene"; gene_name "Isoform37194_4";
chr10	Mandalorion	CDS	121420101	121420187	.	-	.	transcript_id "Isoform37194_4"; gene_id "Isoform37194_4.gene"; gene_name "Isoform37194_4";
chr10	Mandalorion	exon	121422600	121422760	.	-	.	transcript_id "Isoform37194_4"; gene_id "Isoform37194_4.gene"; gene_name "Isoform37194_4";
chr10	Mandalorion	transcript	121398941	121422672	.	-	.	transcript_id "Isoform37196_4"; gene_id "Isoform37196_4.gene"; gene_name "Isoform37196_4";
chr10	Mandalorion	exon	121398941	121400010	.	-	.	transcript_id "Isoform37196_4"; gene_id "Isoform37196_4.gene"; gene_name "Isoform37196_4";
chr10	Mandalorion	CDS	121399830	121400010	.	-	.	transcript_id "Isoform37196_4"; gene_id "Isoform37196_4.gene"; gene_name "Isoform37196_4";
chr10	Mandalorion	stop_codon	121399827	121399829	.	-	.	transcript_id "Isoform37196_4"; gene_id "Isoform37196_4.gene"; gene_name "Isoform37196_4";
chr10	Mandalorion	exon	121403934	121404044	.	-	.	transcript_id "Isoform37196_4"; gene_id "Isoform37196_4.gene"; gene_name "Isoform37196_4";
chr10	Mandalorion	CDS	121403934	121404044	.	-	.	transcript_id "Isoform37196_4"; gene_id "Isoform37196_4.gene"; gene_name "Isoform37196_4";
chr10	Mandalorion	exon	121406536	121406696	.	-	.	transcript_id "Isoform37196_4"; gene_id "Isoform37196_4.gene"; gene_name "Isoform37196_4";
chr10	Mandalorion	CDS	121406536	121406696	.	-	.	transcript_id "Isoform37196_4"; gene_id "Isoform37196_4.gene"; gene_name "Isoform37196_4";
chr10	Mandalorion	exon	121407748	121407929	.	-	.	transcript_id "Isoform37196_4"; gene_id "Isoform37196_4.gene"; gene_name "Isoform37196_4";
chr10	Mandalorion	CDS	121407748	121407929	.	-	.	transcript_id "Isoform37196_4"; gene_id "Isoform37196_4.gene"; gene_name "Isoform37196_4";
chr10	Mandalorion	exon	121412179	121412308	.	-	.	transcript_id "Isoform37196_4"; gene_id "Isoform37196_4.gene"; gene_name "Isoform37196_4";
chr10	Mandalorion	CDS	121412179	121412308	.	-	.	transcript_id "Isoform37196_4"; gene_id "Isoform37196_4.gene"; gene_name "Isoform37196_4";
chr10	Mandalorion	exon	121414485	121414625	.	-	.	transcript_id "Isoform37196_4"; gene_id "Isoform37196_4.gene"; gene_name "Isoform37196_4";
chr10	Mandalorion	CDS	121414485	121414625	.	-	.	transcript_id "Isoform37196_4"; gene_id "Isoform37196_4.gene"; gene_name "Isoform37196_4";
chr10	Mandalorion	exon	121420101	121420246	.	-	.	transcript_id "Isoform37196_4"; gene_id "Isoform37196_4.gene"; gene_name "Isoform37196_4";
chr10	Mandalorion	start_codon	121420185	121420187	.	-	.	transcript_id "Isoform37196_4"; gene_id "Isoform37196_4.gene"; gene_name "Isoform37196_4";
chr10	Mandalorion	CDS	121420101	121420187	.	-	.	transcript_id "Isoform37196_4"; gene_id "Isoform37196_4.gene"; gene_name "Isoform37196_4";
chr10	Mandalorion	exon	121422600	121422672	.	-	.	transcript_id "Isoform37196_4"; gene_id "Isoform37196_4.gene"; gene_name "Isoform37196_4";
chr10	Mandalorion	transcript	121406135	121422669	.	-	.	transcript_id "Isoform37197_9"; gene_id "Isoform37197_9.gene"; gene_name "Isoform37197_9";
chr10	Mandalorion	exon	121406135	121406696	.	-	.	transcript_id "Isoform37197_9"; gene_id "Isoform37197_9.gene"; gene_name "Isoform37197_9";
chr10	Mandalorion	CDS	121406535	121406696	.	-	.	transcript_id "Isoform37197_9"; gene_id "Isoform37197_9.gene"; gene_name "Isoform37197_9";
chr10	Mandalorion	stop_codon	121406532	121406534	.	-	.	transcript_id "Isoform37197_9"; gene_id "Isoform37197_9.gene"; gene_name "Isoform37197_9";
chr10	Mandalorion	exon	121407748	121407929	.	-	.	transcript_id "Isoform37197_9"; gene_id "Isoform37197_9.gene"; gene_name "Isoform37197_9";
chr10	Mandalorion	CDS	121407748	121407929	.	-	.	transcript_id "Isoform37197_9"; gene_id "Isoform37197_9.gene"; gene_name "Isoform37197_9";
chr10	Mandalorion	exon	121412179	121412308	.	-	.	transcript_id "Isoform37197_9"; gene_id "Isoform37197_9.gene"; gene_name "Isoform37197_9";
chr10	Mandalorion	CDS	121412179	121412308	.	-	.	transcript_id "Isoform37197_9"; gene_id "Isoform37197_9.gene"; gene_name "Isoform37197_9";
chr10	Mandalorion	exon	121414485	121414625	.	-	.	transcript_id "Isoform37197_9"; gene_id "Isoform37197_9.gene"; gene_name "Isoform37197_9";
chr10	Mandalorion	CDS	121414485	121414625	.	-	.	transcript_id "Isoform37197_9"; gene_id "Isoform37197_9.gene"; gene_name "Isoform37197_9";
chr10	Mandalorion	exon	121420101	121420246	.	-	.	transcript_id "Isoform37197_9"; gene_id "Isoform37197_9.gene"; gene_name "Isoform37197_9";
chr10	Mandalorion	start_codon	121420185	121420187	.	-	.	transcript_id "Isoform37197_9"; gene_id "Isoform37197_9.gene"; gene_name "Isoform37197_9";
chr10	Mandalorion	CDS	121420101	121420187	.	-	.	transcript_id "Isoform37197_9"; gene_id "Isoform37197_9.gene"; gene_name "Isoform37197_9";
chr10	Mandalorion	exon	121422600	121422669	.	-	.	transcript_id "Isoform37197_9"; gene_id "Isoform37197_9.gene"; gene_name "Isoform37197_9";
chr10	Mandalorion	transcript	121414162	121422663	.	-	.	transcript_id "Isoform37199_14"; gene_id "Isoform37199_14.gene"; gene_name "Isoform37199_14";
chr10	Mandalorion	exon	121414162	121414625	.	-	.	transcript_id "Isoform37199_14"; gene_id "Isoform37199_14.gene"; gene_name "Isoform37199_14";
chr10	Mandalorion	exon	121420101	121420246	.	-	.	transcript_id "Isoform37199_14"; gene_id "Isoform37199_14.gene"; gene_name "Isoform37199_14";
chr10	Mandalorion	exon	121422600	121422663	.	-	.	transcript_id "Isoform37199_14"; gene_id "Isoform37199_14.gene"; gene_name "Isoform37199_14";
chr10	Mandalorion	transcript	121419506	121422662	.	-	.	transcript_id "Isoform37200_3"; gene_id "Isoform37200_3.gene"; gene_name "Isoform37200_3";
chr10	Mandalorion	exon	121419506	121420246	.	-	.	transcript_id "Isoform37200_3"; gene_id "Isoform37200_3.gene"; gene_name "Isoform37200_3";
chr10	Mandalorion	exon	121422600	121422662	.	-	.	transcript_id "Isoform37200_3"; gene_id "Isoform37200_3.gene"; gene_name "Isoform37200_3";
chr10	Mandalorion	transcript	121425531	121462174	.	-	.	transcript_id "Isoform37213_8"; gene_id "Isoform37213_8.gene"; gene_name "Isoform37213_8";
chr10	Mandalorion	exon	121425531	121426125	.	-	.	transcript_id "Isoform37213_8"; gene_id "Isoform37213_8.gene"; gene_name "Isoform37213_8";
chr10	Mandalorion	CDS	121426102	121426125	.	-	.	transcript_id "Isoform37213_8"; gene_id "Isoform37213_8.gene"; gene_name "Isoform37213_8";
chr10	Mandalorion	stop_codon	121426099	121426101	.	-	.	transcript_id "Isoform37213_8"; gene_id "Isoform37213_8.gene"; gene_name "Isoform37213_8";
chr10	Mandalorion	exon	121429572	121429628	.	-	.	transcript_id "Isoform37213_8"; gene_id "Isoform37213_8.gene"; gene_name "Isoform37213_8";
chr10	Mandalorion	CDS	121429572	121429628	.	-	.	transcript_id "Isoform37213_8"; gene_id "Isoform37213_8.gene"; gene_name "Isoform37213_8";
chr10	Mandalorion	exon	121432089	121432160	.	-	.	transcript_id "Isoform37213_8"; gene_id "Isoform37213_8.gene"; gene_name "Isoform37213_8";
chr10	Mandalorion	CDS	121432089	121432160	.	-	.	transcript_id "Isoform37213_8"; gene_id "Isoform37213_8.gene"; gene_name "Isoform37213_8";
chr10	Mandalorion	exon	121435492	121435539	.	-	.	transcript_id "Isoform37213_8"; gene_id "Isoform37213_8.gene"; gene_name "Isoform37213_8";
chr10	Mandalorion	CDS	121435492	121435539	.	-	.	transcript_id "Isoform37213_8"; gene_id "Isoform37213_8.gene"; gene_name "Isoform37213_8";
chr10	Mandalorion	exon	121436697	121436812	.	-	.	transcript_id "Isoform37213_8"; gene_id "Isoform37213_8.gene"; gene_name "Isoform37213_8";
chr10	Mandalorion	CDS	121436697	121436812	.	-	.	transcript_id "Isoform37213_8"; gene_id "Isoform37213_8.gene"; gene_name "Isoform37213_8";
chr10	Mandalorion	exon	121437148	121437264	.	-	.	transcript_id "Isoform37213_8"; gene_id "Isoform37213_8.gene"; gene_name "Isoform37213_8";
chr10	Mandalorion	CDS	121437148	121437264	.	-	.	transcript_id "Isoform37213_8"; gene_id "Isoform37213_8.gene"; gene_name "Isoform37213_8";
chr10	Mandalorion	exon	121438136	121438325	.	-	.	transcript_id "Isoform37213_8"; gene_id "Isoform37213_8.gene"; gene_name "Isoform37213_8";
chr10	Mandalorion	CDS	121438136	121438325	.	-	.	transcript_id "Isoform37213_8"; gene_id "Isoform37213_8.gene"; gene_name "Isoform37213_8";
chr10	Mandalorion	exon	121438934	121439219	.	-	.	transcript_id "Isoform37213_8"; gene_id "Isoform37213_8.gene"; gene_name "Isoform37213_8";
chr10	Mandalorion	CDS	121438934	121439219	.	-	.	transcript_id "Isoform37213_8"; gene_id "Isoform37213_8.gene"; gene_name "Isoform37213_8";
chr10	Mandalorion	exon	121440251	121440489	.	-	.	transcript_id "Isoform37213_8"; gene_id "Isoform37213_8.gene"; gene_name "Isoform37213_8";
chr10	Mandalorion	CDS	121440251	121440489	.	-	.	transcript_id "Isoform37213_8"; gene_id "Isoform37213_8.gene"; gene_name "Isoform37213_8";
chr10	Mandalorion	exon	121441487	121441556	.	-	.	transcript_id "Isoform37213_8"; gene_id "Isoform37213_8.gene"; gene_name "Isoform37213_8";
chr10	Mandalorion	CDS	121441487	121441556	.	-	.	transcript_id "Isoform37213_8"; gene_id "Isoform37213_8.gene"; gene_name "Isoform37213_8";
chr10	Mandalorion	exon	121442146	121442240	.	-	.	transcript_id "Isoform37213_8"; gene_id "Isoform37213_8.gene"; gene_name "Isoform37213_8";
chr10	Mandalorion	CDS	121442146	121442240	.	-	.	transcript_id "Isoform37213_8"; gene_id "Isoform37213_8.gene"; gene_name "Isoform37213_8";
chr10	Mandalorion	exon	121442626	121442745	.	-	.	transcript_id "Isoform37213_8"; gene_id "Isoform37213_8.gene"; gene_name "Isoform37213_8";
chr10	Mandalorion	CDS	121442626	121442745	.	-	.	transcript_id "Isoform37213_8"; gene_id "Isoform37213_8.gene"; gene_name "Isoform37213_8";
chr10	Mandalorion	exon	121442904	121443048	.	-	.	transcript_id "Isoform37213_8"; gene_id "Isoform37213_8.gene"; gene_name "Isoform37213_8";
chr10	Mandalorion	CDS	121442904	121443048	.	-	.	transcript_id "Isoform37213_8"; gene_id "Isoform37213_8.gene"; gene_name "Isoform37213_8";
chr10	Mandalorion	exon	121443416	121443540	.	-	.	transcript_id "Isoform37213_8"; gene_id "Isoform37213_8.gene"; gene_name "Isoform37213_8";
chr10	Mandalorion	CDS	121443416	121443540	.	-	.	transcript_id "Isoform37213_8"; gene_id "Isoform37213_8.gene"; gene_name "Isoform37213_8";
chr10	Mandalorion	exon	121445029	121445091	.	-	.	transcript_id "Isoform37213_8"; gene_id "Isoform37213_8.gene"; gene_name "Isoform37213_8";
chr10	Mandalorion	CDS	121445029	121445091	.	-	.	transcript_id "Isoform37213_8"; gene_id "Isoform37213_8.gene"; gene_name "Isoform37213_8";
chr10	Mandalorion	exon	121445602	121445640	.	-	.	transcript_id "Isoform37213_8"; gene_id "Isoform37213_8.gene"; gene_name "Isoform37213_8";
chr10	Mandalorion	CDS	121445602	121445640	.	-	.	transcript_id "Isoform37213_8"; gene_id "Isoform37213_8.gene"; gene_name "Isoform37213_8";
chr10	Mandalorion	exon	121447381	121447458	.	-	.	transcript_id "Isoform37213_8"; gene_id "Isoform37213_8.gene"; gene_name "Isoform37213_8";
chr10	Mandalorion	CDS	121447381	121447458	.	-	.	transcript_id "Isoform37213_8"; gene_id "Isoform37213_8.gene"; gene_name "Isoform37213_8";
chr10	Mandalorion	exon	121447579	121447617	.	-	.	transcript_id "Isoform37213_8"; gene_id "Isoform37213_8.gene"; gene_name "Isoform37213_8";
chr10	Mandalorion	CDS	121447579	121447617	.	-	.	transcript_id "Isoform37213_8"; gene_id "Isoform37213_8.gene"; gene_name "Isoform37213_8";
chr10	Mandalorion	exon	121449128	121449296	.	-	.	transcript_id "Isoform37213_8"; gene_id "Isoform37213_8.gene"; gene_name "Isoform37213_8";
chr10	Mandalorion	CDS	121449128	121449296	.	-	.	transcript_id "Isoform37213_8"; gene_id "Isoform37213_8.gene"; gene_name "Isoform37213_8";
chr10	Mandalorion	exon	121449392	121449576	.	-	.	transcript_id "Isoform37213_8"; gene_id "Isoform37213_8.gene"; gene_name "Isoform37213_8";
chr10	Mandalorion	CDS	121449392	121449576	.	-	.	transcript_id "Isoform37213_8"; gene_id "Isoform37213_8.gene"; gene_name "Isoform37213_8";
chr10	Mandalorion	exon	121450910	121451128	.	-	.	transcript_id "Isoform37213_8"; gene_id "Isoform37213_8.gene"; gene_name "Isoform37213_8";
chr10	Mandalorion	CDS	121450910	121451128	.	-	.	transcript_id "Isoform37213_8"; gene_id "Isoform37213_8.gene"; gene_name "Isoform37213_8";
chr10	Mandalorion	exon	121452520	121452589	.	-	.	transcript_id "Isoform37213_8"; gene_id "Isoform37213_8.gene"; gene_name "Isoform37213_8";
chr10	Mandalorion	CDS	121452520	121452589	.	-	.	transcript_id "Isoform37213_8"; gene_id "Isoform37213_8.gene"; gene_name "Isoform37213_8";
chr10	Mandalorion	exon	121453037	121453093	.	-	.	transcript_id "Isoform37213_8"; gene_id "Isoform37213_8.gene"; gene_name "Isoform37213_8";
chr10	Mandalorion	CDS	121453037	121453093	.	-	.	transcript_id "Isoform37213_8"; gene_id "Isoform37213_8.gene"; gene_name "Isoform37213_8";
chr10	Mandalorion	exon	121454998	121455080	.	-	.	transcript_id "Isoform37213_8"; gene_id "Isoform37213_8.gene"; gene_name "Isoform37213_8";
chr10	Mandalorion	CDS	121454998	121455080	.	-	.	transcript_id "Isoform37213_8"; gene_id "Isoform37213_8.gene"; gene_name "Isoform37213_8";
chr10	Mandalorion	exon	121458763	121458896	.	-	.	transcript_id "Isoform37213_8"; gene_id "Isoform37213_8.gene"; gene_name "Isoform37213_8";
chr10	Mandalorion	start_codon	121458820	121458822	.	-	.	transcript_id "Isoform37213_8"; gene_id "Isoform37213_8.gene"; gene_name "Isoform37213_8";
chr10	Mandalorion	CDS	121458763	121458822	.	-	.	transcript_id "Isoform37213_8"; gene_id "Isoform37213_8.gene"; gene_name "Isoform37213_8";
chr10	Mandalorion	exon	121462010	121462174	.	-	.	transcript_id "Isoform37213_8"; gene_id "Isoform37213_8.gene"; gene_name "Isoform37213_8";
chr10	Mandalorion	transcript	121425531	121462209	.	-	.	transcript_id "Isoform37222_120"; gene_id "Isoform37222_120.gene"; gene_name "Isoform37222_120";
chr10	Mandalorion	exon	121425531	121426125	.	-	.	transcript_id "Isoform37222_120"; gene_id "Isoform37222_120.gene"; gene_name "Isoform37222_120";
chr10	Mandalorion	CDS	121426102	121426125	.	-	.	transcript_id "Isoform37222_120"; gene_id "Isoform37222_120.gene"; gene_name "Isoform37222_120";
chr10	Mandalorion	stop_codon	121426099	121426101	.	-	.	transcript_id "Isoform37222_120"; gene_id "Isoform37222_120.gene"; gene_name "Isoform37222_120";
chr10	Mandalorion	exon	121429572	121429628	.	-	.	transcript_id "Isoform37222_120"; gene_id "Isoform37222_120.gene"; gene_name "Isoform37222_120";
chr10	Mandalorion	CDS	121429572	121429628	.	-	.	transcript_id "Isoform37222_120"; gene_id "Isoform37222_120.gene"; gene_name "Isoform37222_120";
chr10	Mandalorion	exon	121432089	121432160	.	-	.	transcript_id "Isoform37222_120"; gene_id "Isoform37222_120.gene"; gene_name "Isoform37222_120";
chr10	Mandalorion	CDS	121432089	121432160	.	-	.	transcript_id "Isoform37222_120"; gene_id "Isoform37222_120.gene"; gene_name "Isoform37222_120";
chr10	Mandalorion	exon	121435492	121435539	.	-	.	transcript_id "Isoform37222_120"; gene_id "Isoform37222_120.gene"; gene_name "Isoform37222_120";
chr10	Mandalorion	CDS	121435492	121435539	.	-	.	transcript_id "Isoform37222_120"; gene_id "Isoform37222_120.gene"; gene_name "Isoform37222_120";
chr10	Mandalorion	exon	121436697	121436812	.	-	.	transcript_id "Isoform37222_120"; gene_id "Isoform37222_120.gene"; gene_name "Isoform37222_120";
chr10	Mandalorion	CDS	121436697	121436812	.	-	.	transcript_id "Isoform37222_120"; gene_id "Isoform37222_120.gene"; gene_name "Isoform37222_120";
chr10	Mandalorion	exon	121437148	121437264	.	-	.	transcript_id "Isoform37222_120"; gene_id "Isoform37222_120.gene"; gene_name "Isoform37222_120";
chr10	Mandalorion	CDS	121437148	121437264	.	-	.	transcript_id "Isoform37222_120"; gene_id "Isoform37222_120.gene"; gene_name "Isoform37222_120";
chr10	Mandalorion	exon	121438136	121438325	.	-	.	transcript_id "Isoform37222_120"; gene_id "Isoform37222_120.gene"; gene_name "Isoform37222_120";
chr10	Mandalorion	CDS	121438136	121438325	.	-	.	transcript_id "Isoform37222_120"; gene_id "Isoform37222_120.gene"; gene_name "Isoform37222_120";
chr10	Mandalorion	exon	121438934	121439219	.	-	.	transcript_id "Isoform37222_120"; gene_id "Isoform37222_120.gene"; gene_name "Isoform37222_120";
chr10	Mandalorion	CDS	121438934	121439219	.	-	.	transcript_id "Isoform37222_120"; gene_id "Isoform37222_120.gene"; gene_name "Isoform37222_120";
chr10	Mandalorion	exon	121440251	121440489	.	-	.	transcript_id "Isoform37222_120"; gene_id "Isoform37222_120.gene"; gene_name "Isoform37222_120";
chr10	Mandalorion	CDS	121440251	121440489	.	-	.	transcript_id "Isoform37222_120"; gene_id "Isoform37222_120.gene"; gene_name "Isoform37222_120";
chr10	Mandalorion	exon	121441487	121441556	.	-	.	transcript_id "Isoform37222_120"; gene_id "Isoform37222_120.gene"; gene_name "Isoform37222_120";
chr10	Mandalorion	CDS	121441487	121441556	.	-	.	transcript_id "Isoform37222_120"; gene_id "Isoform37222_120.gene"; gene_name "Isoform37222_120";
chr10	Mandalorion	exon	121442146	121442240	.	-	.	transcript_id "Isoform37222_120"; gene_id "Isoform37222_120.gene"; gene_name "Isoform37222_120";
chr10	Mandalorion	CDS	121442146	121442240	.	-	.	transcript_id "Isoform37222_120"; gene_id "Isoform37222_120.gene"; gene_name "Isoform37222_120";
chr10	Mandalorion	exon	121442626	121442745	.	-	.	transcript_id "Isoform37222_120"; gene_id "Isoform37222_120.gene"; gene_name "Isoform37222_120";
chr10	Mandalorion	CDS	121442626	121442745	.	-	.	transcript_id "Isoform37222_120"; gene_id "Isoform37222_120.gene"; gene_name "Isoform37222_120";
chr10	Mandalorion	exon	121442904	121443048	.	-	.	transcript_id "Isoform37222_120"; gene_id "Isoform37222_120.gene"; gene_name "Isoform37222_120";
chr10	Mandalorion	CDS	121442904	121443048	.	-	.	transcript_id "Isoform37222_120"; gene_id "Isoform37222_120.gene"; gene_name "Isoform37222_120";
chr10	Mandalorion	exon	121443416	121443540	.	-	.	transcript_id "Isoform37222_120"; gene_id "Isoform37222_120.gene"; gene_name "Isoform37222_120";
chr10	Mandalorion	CDS	121443416	121443540	.	-	.	transcript_id "Isoform37222_120"; gene_id "Isoform37222_120.gene"; gene_name "Isoform37222_120";
chr10	Mandalorion	exon	121445029	121445091	.	-	.	transcript_id "Isoform37222_120"; gene_id "Isoform37222_120.gene"; gene_name "Isoform37222_120";
chr10	Mandalorion	CDS	121445029	121445091	.	-	.	transcript_id "Isoform37222_120"; gene_id "Isoform37222_120.gene"; gene_name "Isoform37222_120";
chr10	Mandalorion	exon	121445602	121445640	.	-	.	transcript_id "Isoform37222_120"; gene_id "Isoform37222_120.gene"; gene_name "Isoform37222_120";
chr10	Mandalorion	CDS	121445602	121445640	.	-	.	transcript_id "Isoform37222_120"; gene_id "Isoform37222_120.gene"; gene_name "Isoform37222_120";
chr10	Mandalorion	exon	121447381	121447617	.	-	.	transcript_id "Isoform37222_120"; gene_id "Isoform37222_120.gene"; gene_name "Isoform37222_120";
chr10	Mandalorion	CDS	121447381	121447617	.	-	.	transcript_id "Isoform37222_120"; gene_id "Isoform37222_120.gene"; gene_name "Isoform37222_120";
chr10	Mandalorion	exon	121449128	121449296	.	-	.	transcript_id "Isoform37222_120"; gene_id "Isoform37222_120.gene"; gene_name "Isoform37222_120";
chr10	Mandalorion	CDS	121449128	121449296	.	-	.	transcript_id "Isoform37222_120"; gene_id "Isoform37222_120.gene"; gene_name "Isoform37222_120";
chr10	Mandalorion	exon	121449392	121449576	.	-	.	transcript_id "Isoform37222_120"; gene_id "Isoform37222_120.gene"; gene_name "Isoform37222_120";
chr10	Mandalorion	CDS	121449392	121449576	.	-	.	transcript_id "Isoform37222_120"; gene_id "Isoform37222_120.gene"; gene_name "Isoform37222_120";
chr10	Mandalorion	exon	121450910	121451128	.	-	.	transcript_id "Isoform37222_120"; gene_id "Isoform37222_120.gene"; gene_name "Isoform37222_120";
chr10	Mandalorion	CDS	121450910	121451128	.	-	.	transcript_id "Isoform37222_120"; gene_id "Isoform37222_120.gene"; gene_name "Isoform37222_120";
chr10	Mandalorion	exon	121452520	121452589	.	-	.	transcript_id "Isoform37222_120"; gene_id "Isoform37222_120.gene"; gene_name "Isoform37222_120";
chr10	Mandalorion	CDS	121452520	121452589	.	-	.	transcript_id "Isoform37222_120"; gene_id "Isoform37222_120.gene"; gene_name "Isoform37222_120";
chr10	Mandalorion	exon	121453037	121453093	.	-	.	transcript_id "Isoform37222_120"; gene_id "Isoform37222_120.gene"; gene_name "Isoform37222_120";
chr10	Mandalorion	CDS	121453037	121453093	.	-	.	transcript_id "Isoform37222_120"; gene_id "Isoform37222_120.gene"; gene_name "Isoform37222_120";
chr10	Mandalorion	exon	121454998	121455080	.	-	.	transcript_id "Isoform37222_120"; gene_id "Isoform37222_120.gene"; gene_name "Isoform37222_120";
chr10	Mandalorion	CDS	121454998	121455080	.	-	.	transcript_id "Isoform37222_120"; gene_id "Isoform37222_120.gene"; gene_name "Isoform37222_120";
chr10	Mandalorion	exon	121458763	121458896	.	-	.	transcript_id "Isoform37222_120"; gene_id "Isoform37222_120.gene"; gene_name "Isoform37222_120";
chr10	Mandalorion	start_codon	121458820	121458822	.	-	.	transcript_id "Isoform37222_120"; gene_id "Isoform37222_120.gene"; gene_name "Isoform37222_120";
chr10	Mandalorion	CDS	121458763	121458822	.	-	.	transcript_id "Isoform37222_120"; gene_id "Isoform37222_120.gene"; gene_name "Isoform37222_120";
chr10	Mandalorion	exon	121462010	121462209	.	-	.	transcript_id "Isoform37222_120"; gene_id "Isoform37222_120.gene"; gene_name "Isoform37222_120";
chr10	Mandalorion	transcript	121425531	121462389	.	-	.	transcript_id "Isoform37224_116"; gene_id "Isoform37224_116.gene"; gene_name "Isoform37224_116";
chr10	Mandalorion	exon	121425531	121426125	.	-	.	transcript_id "Isoform37224_116"; gene_id "Isoform37224_116.gene"; gene_name "Isoform37224_116";
chr10	Mandalorion	CDS	121426102	121426125	.	-	.	transcript_id "Isoform37224_116"; gene_id "Isoform37224_116.gene"; gene_name "Isoform37224_116";
chr10	Mandalorion	stop_codon	121426099	121426101	.	-	.	transcript_id "Isoform37224_116"; gene_id "Isoform37224_116.gene"; gene_name "Isoform37224_116";
chr10	Mandalorion	exon	121429572	121429628	.	-	.	transcript_id "Isoform37224_116"; gene_id "Isoform37224_116.gene"; gene_name "Isoform37224_116";
chr10	Mandalorion	CDS	121429572	121429628	.	-	.	transcript_id "Isoform37224_116"; gene_id "Isoform37224_116.gene"; gene_name "Isoform37224_116";
chr10	Mandalorion	exon	121432089	121432160	.	-	.	transcript_id "Isoform37224_116"; gene_id "Isoform37224_116.gene"; gene_name "Isoform37224_116";
chr10	Mandalorion	CDS	121432089	121432160	.	-	.	transcript_id "Isoform37224_116"; gene_id "Isoform37224_116.gene"; gene_name "Isoform37224_116";
chr10	Mandalorion	exon	121435492	121435539	.	-	.	transcript_id "Isoform37224_116"; gene_id "Isoform37224_116.gene"; gene_name "Isoform37224_116";
chr10	Mandalorion	CDS	121435492	121435539	.	-	.	transcript_id "Isoform37224_116"; gene_id "Isoform37224_116.gene"; gene_name "Isoform37224_116";
chr10	Mandalorion	exon	121436697	121436812	.	-	.	transcript_id "Isoform37224_116"; gene_id "Isoform37224_116.gene"; gene_name "Isoform37224_116";
chr10	Mandalorion	CDS	121436697	121436812	.	-	.	transcript_id "Isoform37224_116"; gene_id "Isoform37224_116.gene"; gene_name "Isoform37224_116";
chr10	Mandalorion	exon	121437148	121437264	.	-	.	transcript_id "Isoform37224_116"; gene_id "Isoform37224_116.gene"; gene_name "Isoform37224_116";
chr10	Mandalorion	CDS	121437148	121437264	.	-	.	transcript_id "Isoform37224_116"; gene_id "Isoform37224_116.gene"; gene_name "Isoform37224_116";
chr10	Mandalorion	exon	121438136	121438325	.	-	.	transcript_id "Isoform37224_116"; gene_id "Isoform37224_116.gene"; gene_name "Isoform37224_116";
chr10	Mandalorion	CDS	121438136	121438325	.	-	.	transcript_id "Isoform37224_116"; gene_id "Isoform37224_116.gene"; gene_name "Isoform37224_116";
chr10	Mandalorion	exon	121438934	121439219	.	-	.	transcript_id "Isoform37224_116"; gene_id "Isoform37224_116.gene"; gene_name "Isoform37224_116";
chr10	Mandalorion	CDS	121438934	121439219	.	-	.	transcript_id "Isoform37224_116"; gene_id "Isoform37224_116.gene"; gene_name "Isoform37224_116";
chr10	Mandalorion	exon	121440251	121440489	.	-	.	transcript_id "Isoform37224_116"; gene_id "Isoform37224_116.gene"; gene_name "Isoform37224_116";
chr10	Mandalorion	CDS	121440251	121440489	.	-	.	transcript_id "Isoform37224_116"; gene_id "Isoform37224_116.gene"; gene_name "Isoform37224_116";
chr10	Mandalorion	exon	121441487	121441556	.	-	.	transcript_id "Isoform37224_116"; gene_id "Isoform37224_116.gene"; gene_name "Isoform37224_116";
chr10	Mandalorion	CDS	121441487	121441556	.	-	.	transcript_id "Isoform37224_116"; gene_id "Isoform37224_116.gene"; gene_name "Isoform37224_116";
chr10	Mandalorion	exon	121442146	121442240	.	-	.	transcript_id "Isoform37224_116"; gene_id "Isoform37224_116.gene"; gene_name "Isoform37224_116";
chr10	Mandalorion	CDS	121442146	121442240	.	-	.	transcript_id "Isoform37224_116"; gene_id "Isoform37224_116.gene"; gene_name "Isoform37224_116";
chr10	Mandalorion	exon	121442626	121442745	.	-	.	transcript_id "Isoform37224_116"; gene_id "Isoform37224_116.gene"; gene_name "Isoform37224_116";
chr10	Mandalorion	CDS	121442626	121442745	.	-	.	transcript_id "Isoform37224_116"; gene_id "Isoform37224_116.gene"; gene_name "Isoform37224_116";
chr10	Mandalorion	exon	121442904	121443048	.	-	.	transcript_id "Isoform37224_116"; gene_id "Isoform37224_116.gene"; gene_name "Isoform37224_116";
chr10	Mandalorion	CDS	121442904	121443048	.	-	.	transcript_id "Isoform37224_116"; gene_id "Isoform37224_116.gene"; gene_name "Isoform37224_116";
chr10	Mandalorion	exon	121443416	121443540	.	-	.	transcript_id "Isoform37224_116"; gene_id "Isoform37224_116.gene"; gene_name "Isoform37224_116";
chr10	Mandalorion	CDS	121443416	121443540	.	-	.	transcript_id "Isoform37224_116"; gene_id "Isoform37224_116.gene"; gene_name "Isoform37224_116";
chr10	Mandalorion	exon	121445029	121445091	.	-	.	transcript_id "Isoform37224_116"; gene_id "Isoform37224_116.gene"; gene_name "Isoform37224_116";
chr10	Mandalorion	CDS	121445029	121445091	.	-	.	transcript_id "Isoform37224_116"; gene_id "Isoform37224_116.gene"; gene_name "Isoform37224_116";
chr10	Mandalorion	exon	121445602	121445640	.	-	.	transcript_id "Isoform37224_116"; gene_id "Isoform37224_116.gene"; gene_name "Isoform37224_116";
chr10	Mandalorion	CDS	121445602	121445640	.	-	.	transcript_id "Isoform37224_116"; gene_id "Isoform37224_116.gene"; gene_name "Isoform37224_116";
chr10	Mandalorion	exon	121447381	121447617	.	-	.	transcript_id "Isoform37224_116"; gene_id "Isoform37224_116.gene"; gene_name "Isoform37224_116";
chr10	Mandalorion	CDS	121447381	121447617	.	-	.	transcript_id "Isoform37224_116"; gene_id "Isoform37224_116.gene"; gene_name "Isoform37224_116";
chr10	Mandalorion	exon	121449128	121449296	.	-	.	transcript_id "Isoform37224_116"; gene_id "Isoform37224_116.gene"; gene_name "Isoform37224_116";
chr10	Mandalorion	CDS	121449128	121449296	.	-	.	transcript_id "Isoform37224_116"; gene_id "Isoform37224_116.gene"; gene_name "Isoform37224_116";
chr10	Mandalorion	exon	121449392	121449576	.	-	.	transcript_id "Isoform37224_116"; gene_id "Isoform37224_116.gene"; gene_name "Isoform37224_116";
chr10	Mandalorion	CDS	121449392	121449576	.	-	.	transcript_id "Isoform37224_116"; gene_id "Isoform37224_116.gene"; gene_name "Isoform37224_116";
chr10	Mandalorion	exon	121450910	121451128	.	-	.	transcript_id "Isoform37224_116"; gene_id "Isoform37224_116.gene"; gene_name "Isoform37224_116";
chr10	Mandalorion	CDS	121450910	121451128	.	-	.	transcript_id "Isoform37224_116"; gene_id "Isoform37224_116.gene"; gene_name "Isoform37224_116";
chr10	Mandalorion	exon	121452520	121452589	.	-	.	transcript_id "Isoform37224_116"; gene_id "Isoform37224_116.gene"; gene_name "Isoform37224_116";
chr10	Mandalorion	CDS	121452520	121452589	.	-	.	transcript_id "Isoform37224_116"; gene_id "Isoform37224_116.gene"; gene_name "Isoform37224_116";
chr10	Mandalorion	exon	121453037	121453093	.	-	.	transcript_id "Isoform37224_116"; gene_id "Isoform37224_116.gene"; gene_name "Isoform37224_116";
chr10	Mandalorion	CDS	121453037	121453093	.	-	.	transcript_id "Isoform37224_116"; gene_id "Isoform37224_116.gene"; gene_name "Isoform37224_116";
chr10	Mandalorion	exon	121454998	121455080	.	-	.	transcript_id "Isoform37224_116"; gene_id "Isoform37224_116.gene"; gene_name "Isoform37224_116";
chr10	Mandalorion	CDS	121454998	121455080	.	-	.	transcript_id "Isoform37224_116"; gene_id "Isoform37224_116.gene"; gene_name "Isoform37224_116";
chr10	Mandalorion	exon	121458763	121458896	.	-	.	transcript_id "Isoform37224_116"; gene_id "Isoform37224_116.gene"; gene_name "Isoform37224_116";
chr10	Mandalorion	start_codon	121458820	121458822	.	-	.	transcript_id "Isoform37224_116"; gene_id "Isoform37224_116.gene"; gene_name "Isoform37224_116";
chr10	Mandalorion	CDS	121458763	121458822	.	-	.	transcript_id "Isoform37224_116"; gene_id "Isoform37224_116.gene"; gene_name "Isoform37224_116";
chr10	Mandalorion	exon	121462010	121462389	.	-	.	transcript_id "Isoform37224_116"; gene_id "Isoform37224_116.gene"; gene_name "Isoform37224_116";
chr10	Mandalorion	transcript	121425531	121462403	.	-	.	transcript_id "Isoform37231_66"; gene_id "Isoform37231_66.gene"; gene_name "Isoform37231_66";
chr10	Mandalorion	exon	121425531	121426125	.	-	.	transcript_id "Isoform37231_66"; gene_id "Isoform37231_66.gene"; gene_name "Isoform37231_66";
chr10	Mandalorion	CDS	121426102	121426125	.	-	.	transcript_id "Isoform37231_66"; gene_id "Isoform37231_66.gene"; gene_name "Isoform37231_66";
chr10	Mandalorion	stop_codon	121426099	121426101	.	-	.	transcript_id "Isoform37231_66"; gene_id "Isoform37231_66.gene"; gene_name "Isoform37231_66";
chr10	Mandalorion	exon	121429572	121429628	.	-	.	transcript_id "Isoform37231_66"; gene_id "Isoform37231_66.gene"; gene_name "Isoform37231_66";
chr10	Mandalorion	CDS	121429572	121429628	.	-	.	transcript_id "Isoform37231_66"; gene_id "Isoform37231_66.gene"; gene_name "Isoform37231_66";
chr10	Mandalorion	exon	121432089	121432160	.	-	.	transcript_id "Isoform37231_66"; gene_id "Isoform37231_66.gene"; gene_name "Isoform37231_66";
chr10	Mandalorion	CDS	121432089	121432160	.	-	.	transcript_id "Isoform37231_66"; gene_id "Isoform37231_66.gene"; gene_name "Isoform37231_66";
chr10	Mandalorion	exon	121435492	121435539	.	-	.	transcript_id "Isoform37231_66"; gene_id "Isoform37231_66.gene"; gene_name "Isoform37231_66";
chr10	Mandalorion	CDS	121435492	121435539	.	-	.	transcript_id "Isoform37231_66"; gene_id "Isoform37231_66.gene"; gene_name "Isoform37231_66";
chr10	Mandalorion	exon	121436697	121436812	.	-	.	transcript_id "Isoform37231_66"; gene_id "Isoform37231_66.gene"; gene_name "Isoform37231_66";
chr10	Mandalorion	CDS	121436697	121436812	.	-	.	transcript_id "Isoform37231_66"; gene_id "Isoform37231_66.gene"; gene_name "Isoform37231_66";
chr10	Mandalorion	exon	121437148	121437264	.	-	.	transcript_id "Isoform37231_66"; gene_id "Isoform37231_66.gene"; gene_name "Isoform37231_66";
chr10	Mandalorion	CDS	121437148	121437264	.	-	.	transcript_id "Isoform37231_66"; gene_id "Isoform37231_66.gene"; gene_name "Isoform37231_66";
chr10	Mandalorion	exon	121438136	121438325	.	-	.	transcript_id "Isoform37231_66"; gene_id "Isoform37231_66.gene"; gene_name "Isoform37231_66";
chr10	Mandalorion	CDS	121438136	121438325	.	-	.	transcript_id "Isoform37231_66"; gene_id "Isoform37231_66.gene"; gene_name "Isoform37231_66";
chr10	Mandalorion	exon	121438934	121439219	.	-	.	transcript_id "Isoform37231_66"; gene_id "Isoform37231_66.gene"; gene_name "Isoform37231_66";
chr10	Mandalorion	CDS	121438934	121439219	.	-	.	transcript_id "Isoform37231_66"; gene_id "Isoform37231_66.gene"; gene_name "Isoform37231_66";
chr10	Mandalorion	exon	121440251	121440489	.	-	.	transcript_id "Isoform37231_66"; gene_id "Isoform37231_66.gene"; gene_name "Isoform37231_66";
chr10	Mandalorion	CDS	121440251	121440489	.	-	.	transcript_id "Isoform37231_66"; gene_id "Isoform37231_66.gene"; gene_name "Isoform37231_66";
chr10	Mandalorion	exon	121441487	121441556	.	-	.	transcript_id "Isoform37231_66"; gene_id "Isoform37231_66.gene"; gene_name "Isoform37231_66";
chr10	Mandalorion	CDS	121441487	121441556	.	-	.	transcript_id "Isoform37231_66"; gene_id "Isoform37231_66.gene"; gene_name "Isoform37231_66";
chr10	Mandalorion	exon	121442146	121442240	.	-	.	transcript_id "Isoform37231_66"; gene_id "Isoform37231_66.gene"; gene_name "Isoform37231_66";
chr10	Mandalorion	CDS	121442146	121442240	.	-	.	transcript_id "Isoform37231_66"; gene_id "Isoform37231_66.gene"; gene_name "Isoform37231_66";
chr10	Mandalorion	exon	121442626	121442745	.	-	.	transcript_id "Isoform37231_66"; gene_id "Isoform37231_66.gene"; gene_name "Isoform37231_66";
chr10	Mandalorion	CDS	121442626	121442745	.	-	.	transcript_id "Isoform37231_66"; gene_id "Isoform37231_66.gene"; gene_name "Isoform37231_66";
chr10	Mandalorion	exon	121442904	121443048	.	-	.	transcript_id "Isoform37231_66"; gene_id "Isoform37231_66.gene"; gene_name "Isoform37231_66";
chr10	Mandalorion	CDS	121442904	121443048	.	-	.	transcript_id "Isoform37231_66"; gene_id "Isoform37231_66.gene"; gene_name "Isoform37231_66";
chr10	Mandalorion	exon	121443416	121443540	.	-	.	transcript_id "Isoform37231_66"; gene_id "Isoform37231_66.gene"; gene_name "Isoform37231_66";
chr10	Mandalorion	CDS	121443416	121443540	.	-	.	transcript_id "Isoform37231_66"; gene_id "Isoform37231_66.gene"; gene_name "Isoform37231_66";
chr10	Mandalorion	exon	121445029	121445091	.	-	.	transcript_id "Isoform37231_66"; gene_id "Isoform37231_66.gene"; gene_name "Isoform37231_66";
chr10	Mandalorion	CDS	121445029	121445091	.	-	.	transcript_id "Isoform37231_66"; gene_id "Isoform37231_66.gene"; gene_name "Isoform37231_66";
chr10	Mandalorion	exon	121445602	121445640	.	-	.	transcript_id "Isoform37231_66"; gene_id "Isoform37231_66.gene"; gene_name "Isoform37231_66";
chr10	Mandalorion	CDS	121445602	121445640	.	-	.	transcript_id "Isoform37231_66"; gene_id "Isoform37231_66.gene"; gene_name "Isoform37231_66";
chr10	Mandalorion	exon	121447381	121447617	.	-	.	transcript_id "Isoform37231_66"; gene_id "Isoform37231_66.gene"; gene_name "Isoform37231_66";
chr10	Mandalorion	CDS	121447381	121447617	.	-	.	transcript_id "Isoform37231_66"; gene_id "Isoform37231_66.gene"; gene_name "Isoform37231_66";
chr10	Mandalorion	exon	121449128	121449296	.	-	.	transcript_id "Isoform37231_66"; gene_id "Isoform37231_66.gene"; gene_name "Isoform37231_66";
chr10	Mandalorion	CDS	121449128	121449296	.	-	.	transcript_id "Isoform37231_66"; gene_id "Isoform37231_66.gene"; gene_name "Isoform37231_66";
chr10	Mandalorion	exon	121449392	121449576	.	-	.	transcript_id "Isoform37231_66"; gene_id "Isoform37231_66.gene"; gene_name "Isoform37231_66";
chr10	Mandalorion	CDS	121449392	121449576	.	-	.	transcript_id "Isoform37231_66"; gene_id "Isoform37231_66.gene"; gene_name "Isoform37231_66";
chr10	Mandalorion	exon	121450910	121451128	.	-	.	transcript_id "Isoform37231_66"; gene_id "Isoform37231_66.gene"; gene_name "Isoform37231_66";
chr10	Mandalorion	CDS	121450910	121451128	.	-	.	transcript_id "Isoform37231_66"; gene_id "Isoform37231_66.gene"; gene_name "Isoform37231_66";
chr10	Mandalorion	exon	121452520	121452589	.	-	.	transcript_id "Isoform37231_66"; gene_id "Isoform37231_66.gene"; gene_name "Isoform37231_66";
chr10	Mandalorion	CDS	121452520	121452589	.	-	.	transcript_id "Isoform37231_66"; gene_id "Isoform37231_66.gene"; gene_name "Isoform37231_66";
chr10	Mandalorion	exon	121453037	121453093	.	-	.	transcript_id "Isoform37231_66"; gene_id "Isoform37231_66.gene"; gene_name "Isoform37231_66";
chr10	Mandalorion	CDS	121453037	121453093	.	-	.	transcript_id "Isoform37231_66"; gene_id "Isoform37231_66.gene"; gene_name "Isoform37231_66";
chr10	Mandalorion	exon	121454998	121455080	.	-	.	transcript_id "Isoform37231_66"; gene_id "Isoform37231_66.gene"; gene_name "Isoform37231_66";
chr10	Mandalorion	CDS	121454998	121455080	.	-	.	transcript_id "Isoform37231_66"; gene_id "Isoform37231_66.gene"; gene_name "Isoform37231_66";
chr10	Mandalorion	exon	121458763	121458896	.	-	.	transcript_id "Isoform37231_66"; gene_id "Isoform37231_66.gene"; gene_name "Isoform37231_66";
chr10	Mandalorion	start_codon	121458820	121458822	.	-	.	transcript_id "Isoform37231_66"; gene_id "Isoform37231_66.gene"; gene_name "Isoform37231_66";
chr10	Mandalorion	CDS	121458763	121458822	.	-	.	transcript_id "Isoform37231_66"; gene_id "Isoform37231_66.gene"; gene_name "Isoform37231_66";
chr10	Mandalorion	exon	121462035	121462403	.	-	.	transcript_id "Isoform37231_66"; gene_id "Isoform37231_66.gene"; gene_name "Isoform37231_66";
chr10	Mandalorion	transcript	121427287	121429092	.	+	.	transcript_id "Isoform37245_4"; gene_id "Isoform37245_4.gene"; gene_name "Isoform37245_4";
chr10	Mandalorion	exon	121427287	121429092	.	+	.	transcript_id "Isoform37245_4"; gene_id "Isoform37245_4.gene"; gene_name "Isoform37245_4";
chr10	Mandalorion	transcript	121575853	121588766	.	+	.	transcript_id "Isoform37251_12"; gene_id "Isoform37251_12.gene"; gene_name "Isoform37251_12";
chr10	Mandalorion	exon	121575853	121576115	.	+	.	transcript_id "Isoform37251_12"; gene_id "Isoform37251_12.gene"; gene_name "Isoform37251_12";
chr10	Mandalorion	start_codon	121575881	121575883	.	+	.	transcript_id "Isoform37251_12"; gene_id "Isoform37251_12.gene"; gene_name "Isoform37251_12";
chr10	Mandalorion	CDS	121575881	121576115	.	+	.	transcript_id "Isoform37251_12"; gene_id "Isoform37251_12.gene"; gene_name "Isoform37251_12";
chr10	Mandalorion	exon	121581236	121581521	.	+	.	transcript_id "Isoform37251_12"; gene_id "Isoform37251_12.gene"; gene_name "Isoform37251_12";
chr10	Mandalorion	CDS	121581236	121581521	.	+	.	transcript_id "Isoform37251_12"; gene_id "Isoform37251_12.gene"; gene_name "Isoform37251_12";
chr10	Mandalorion	exon	121586208	121588766	.	+	.	transcript_id "Isoform37251_12"; gene_id "Isoform37251_12.gene"; gene_name "Isoform37251_12";
chr10	Mandalorion	CDS	121586208	121587021	.	+	.	transcript_id "Isoform37251_12"; gene_id "Isoform37251_12.gene"; gene_name "Isoform37251_12";
chr10	Mandalorion	stop_codon	121587022	121587024	.	+	.	transcript_id "Isoform37251_12"; gene_id "Isoform37251_12.gene"; gene_name "Isoform37251_12";
chr10	Mandalorion	transcript	121575847	121588766	.	+	.	transcript_id "Isoform37254_4"; gene_id "Isoform37254_4.gene"; gene_name "Isoform37254_4";
chr10	Mandalorion	exon	121575847	121576115	.	+	.	transcript_id "Isoform37254_4"; gene_id "Isoform37254_4.gene"; gene_name "Isoform37254_4";
chr10	Mandalorion	start_codon	121575881	121575883	.	+	.	transcript_id "Isoform37254_4"; gene_id "Isoform37254_4.gene"; gene_name "Isoform37254_4";
chr10	Mandalorion	CDS	121575881	121576115	.	+	.	transcript_id "Isoform37254_4"; gene_id "Isoform37254_4.gene"; gene_name "Isoform37254_4";
chr10	Mandalorion	exon	121581236	121581521	.	+	.	transcript_id "Isoform37254_4"; gene_id "Isoform37254_4.gene"; gene_name "Isoform37254_4";
chr10	Mandalorion	CDS	121581236	121581521	.	+	.	transcript_id "Isoform37254_4"; gene_id "Isoform37254_4.gene"; gene_name "Isoform37254_4";
chr10	Mandalorion	exon	121587833	121588766	.	+	.	transcript_id "Isoform37254_4"; gene_id "Isoform37254_4.gene"; gene_name "Isoform37254_4";
chr10	Mandalorion	CDS	121587833	121587845	.	+	.	transcript_id "Isoform37254_4"; gene_id "Isoform37254_4.gene"; gene_name "Isoform37254_4";
chr10	Mandalorion	stop_codon	121587846	121587848	.	+	.	transcript_id "Isoform37254_4"; gene_id "Isoform37254_4.gene"; gene_name "Isoform37254_4";
chr10	Mandalorion	transcript	121575836	121584994	.	+	.	transcript_id "Isoform37255_18"; gene_id "Isoform37255_18.gene"; gene_name "Isoform37255_18";
chr10	Mandalorion	exon	121575836	121576115	.	+	.	transcript_id "Isoform37255_18"; gene_id "Isoform37255_18.gene"; gene_name "Isoform37255_18";
chr10	Mandalorion	start_codon	121575881	121575883	.	+	.	transcript_id "Isoform37255_18"; gene_id "Isoform37255_18.gene"; gene_name "Isoform37255_18";
chr10	Mandalorion	CDS	121575881	121576115	.	+	.	transcript_id "Isoform37255_18"; gene_id "Isoform37255_18.gene"; gene_name "Isoform37255_18";
chr10	Mandalorion	exon	121581236	121581521	.	+	.	transcript_id "Isoform37255_18"; gene_id "Isoform37255_18.gene"; gene_name "Isoform37255_18";
chr10	Mandalorion	CDS	121581236	121581521	.	+	.	transcript_id "Isoform37255_18"; gene_id "Isoform37255_18.gene"; gene_name "Isoform37255_18";
chr10	Mandalorion	exon	121582846	121584994	.	+	.	transcript_id "Isoform37255_18"; gene_id "Isoform37255_18.gene"; gene_name "Isoform37255_18";
chr10	Mandalorion	CDS	121582846	121582849	.	+	.	transcript_id "Isoform37255_18"; gene_id "Isoform37255_18.gene"; gene_name "Isoform37255_18";
chr10	Mandalorion	stop_codon	121582850	121582852	.	+	.	transcript_id "Isoform37255_18"; gene_id "Isoform37255_18.gene"; gene_name "Isoform37255_18";
chr10	Mandalorion	transcript	121575847	121588766	.	+	.	transcript_id "Isoform37257_3"; gene_id "Isoform37257_3.gene"; gene_name "Isoform37257_3";
chr10	Mandalorion	exon	121575847	121576115	.	+	.	transcript_id "Isoform37257_3"; gene_id "Isoform37257_3.gene"; gene_name "Isoform37257_3";
chr10	Mandalorion	exon	121581403	121581521	.	+	.	transcript_id "Isoform37257_3"; gene_id "Isoform37257_3.gene"; gene_name "Isoform37257_3";
chr10	Mandalorion	start_codon	121581409	121581411	.	+	.	transcript_id "Isoform37257_3"; gene_id "Isoform37257_3.gene"; gene_name "Isoform37257_3";
chr10	Mandalorion	CDS	121581409	121581521	.	+	.	transcript_id "Isoform37257_3"; gene_id "Isoform37257_3.gene"; gene_name "Isoform37257_3";
chr10	Mandalorion	exon	121586208	121588766	.	+	.	transcript_id "Isoform37257_3"; gene_id "Isoform37257_3.gene"; gene_name "Isoform37257_3";
chr10	Mandalorion	CDS	121586208	121587021	.	+	.	transcript_id "Isoform37257_3"; gene_id "Isoform37257_3.gene"; gene_name "Isoform37257_3";
chr10	Mandalorion	stop_codon	121587022	121587024	.	+	.	transcript_id "Isoform37257_3"; gene_id "Isoform37257_3.gene"; gene_name "Isoform37257_3";
chr10	Mandalorion	transcript	121916846	121933004	.	-	.	transcript_id "Isoform37261_13"; gene_id "Isoform37261_13.gene"; gene_name "Isoform37261_13";
chr10	Mandalorion	exon	121916846	121917594	.	-	.	transcript_id "Isoform37261_13"; gene_id "Isoform37261_13.gene"; gene_name "Isoform37261_13";
chr10	Mandalorion	CDS	121917180	121917594	.	-	.	transcript_id "Isoform37261_13"; gene_id "Isoform37261_13.gene"; gene_name "Isoform37261_13";
chr10	Mandalorion	stop_codon	121917177	121917179	.	-	.	transcript_id "Isoform37261_13"; gene_id "Isoform37261_13.gene"; gene_name "Isoform37261_13";
chr10	Mandalorion	exon	121924784	121924954	.	-	.	transcript_id "Isoform37261_13"; gene_id "Isoform37261_13.gene"; gene_name "Isoform37261_13";
chr10	Mandalorion	CDS	121924784	121924954	.	-	.	transcript_id "Isoform37261_13"; gene_id "Isoform37261_13.gene"; gene_name "Isoform37261_13";
chr10	Mandalorion	exon	121926365	121926679	.	-	.	transcript_id "Isoform37261_13"; gene_id "Isoform37261_13.gene"; gene_name "Isoform37261_13";
chr10	Mandalorion	CDS	121926365	121926679	.	-	.	transcript_id "Isoform37261_13"; gene_id "Isoform37261_13.gene"; gene_name "Isoform37261_13";
chr10	Mandalorion	exon	121930495	121930597	.	-	.	transcript_id "Isoform37261_13"; gene_id "Isoform37261_13.gene"; gene_name "Isoform37261_13";
chr10	Mandalorion	CDS	121930495	121930597	.	-	.	transcript_id "Isoform37261_13"; gene_id "Isoform37261_13.gene"; gene_name "Isoform37261_13";
chr10	Mandalorion	exon	121931844	121931999	.	-	.	transcript_id "Isoform37261_13"; gene_id "Isoform37261_13.gene"; gene_name "Isoform37261_13";
chr10	Mandalorion	CDS	121931844	121931999	.	-	.	transcript_id "Isoform37261_13"; gene_id "Isoform37261_13.gene"; gene_name "Isoform37261_13";
chr10	Mandalorion	exon	121932805	121933004	.	-	.	transcript_id "Isoform37261_13"; gene_id "Isoform37261_13.gene"; gene_name "Isoform37261_13";
chr10	Mandalorion	start_codon	121932974	121932976	.	-	.	transcript_id "Isoform37261_13"; gene_id "Isoform37261_13.gene"; gene_name "Isoform37261_13";
chr10	Mandalorion	CDS	121932805	121932976	.	-	.	transcript_id "Isoform37261_13"; gene_id "Isoform37261_13.gene"; gene_name "Isoform37261_13";
chr10	Mandalorion	transcript	121917026	121933004	.	-	.	transcript_id "Isoform37264_25"; gene_id "Isoform37264_25.gene"; gene_name "Isoform37264_25";
chr10	Mandalorion	exon	121917026	121917594	.	-	.	transcript_id "Isoform37264_25"; gene_id "Isoform37264_25.gene"; gene_name "Isoform37264_25";
chr10	Mandalorion	CDS	121917180	121917594	.	-	.	transcript_id "Isoform37264_25"; gene_id "Isoform37264_25.gene"; gene_name "Isoform37264_25";
chr10	Mandalorion	stop_codon	121917177	121917179	.	-	.	transcript_id "Isoform37264_25"; gene_id "Isoform37264_25.gene"; gene_name "Isoform37264_25";
chr10	Mandalorion	exon	121924784	121924954	.	-	.	transcript_id "Isoform37264_25"; gene_id "Isoform37264_25.gene"; gene_name "Isoform37264_25";
chr10	Mandalorion	CDS	121924784	121924954	.	-	.	transcript_id "Isoform37264_25"; gene_id "Isoform37264_25.gene"; gene_name "Isoform37264_25";
chr10	Mandalorion	exon	121926365	121926679	.	-	.	transcript_id "Isoform37264_25"; gene_id "Isoform37264_25.gene"; gene_name "Isoform37264_25";
chr10	Mandalorion	CDS	121926365	121926679	.	-	.	transcript_id "Isoform37264_25"; gene_id "Isoform37264_25.gene"; gene_name "Isoform37264_25";
chr10	Mandalorion	exon	121930495	121930597	.	-	.	transcript_id "Isoform37264_25"; gene_id "Isoform37264_25.gene"; gene_name "Isoform37264_25";
chr10	Mandalorion	CDS	121930495	121930597	.	-	.	transcript_id "Isoform37264_25"; gene_id "Isoform37264_25.gene"; gene_name "Isoform37264_25";
chr10	Mandalorion	exon	121931844	121931999	.	-	.	transcript_id "Isoform37264_25"; gene_id "Isoform37264_25.gene"; gene_name "Isoform37264_25";
chr10	Mandalorion	CDS	121931844	121931999	.	-	.	transcript_id "Isoform37264_25"; gene_id "Isoform37264_25.gene"; gene_name "Isoform37264_25";
chr10	Mandalorion	exon	121932805	121933004	.	-	.	transcript_id "Isoform37264_25"; gene_id "Isoform37264_25.gene"; gene_name "Isoform37264_25";
chr10	Mandalorion	start_codon	121932974	121932976	.	-	.	transcript_id "Isoform37264_25"; gene_id "Isoform37264_25.gene"; gene_name "Isoform37264_25";
chr10	Mandalorion	CDS	121932805	121932976	.	-	.	transcript_id "Isoform37264_25"; gene_id "Isoform37264_25.gene"; gene_name "Isoform37264_25";
chr10	Mandalorion	transcript	121917165	121933003	.	-	.	transcript_id "Isoform37269_465"; gene_id "Isoform37269_465.gene"; gene_name "Isoform37269_465";
chr10	Mandalorion	exon	121917165	121917594	.	-	.	transcript_id "Isoform37269_465"; gene_id "Isoform37269_465.gene"; gene_name "Isoform37269_465";
chr10	Mandalorion	CDS	121917180	121917594	.	-	.	transcript_id "Isoform37269_465"; gene_id "Isoform37269_465.gene"; gene_name "Isoform37269_465";
chr10	Mandalorion	stop_codon	121917177	121917179	.	-	.	transcript_id "Isoform37269_465"; gene_id "Isoform37269_465.gene"; gene_name "Isoform37269_465";
chr10	Mandalorion	exon	121924784	121924954	.	-	.	transcript_id "Isoform37269_465"; gene_id "Isoform37269_465.gene"; gene_name "Isoform37269_465";
chr10	Mandalorion	CDS	121924784	121924954	.	-	.	transcript_id "Isoform37269_465"; gene_id "Isoform37269_465.gene"; gene_name "Isoform37269_465";
chr10	Mandalorion	exon	121926365	121926679	.	-	.	transcript_id "Isoform37269_465"; gene_id "Isoform37269_465.gene"; gene_name "Isoform37269_465";
chr10	Mandalorion	CDS	121926365	121926679	.	-	.	transcript_id "Isoform37269_465"; gene_id "Isoform37269_465.gene"; gene_name "Isoform37269_465";
chr10	Mandalorion	exon	121930495	121930597	.	-	.	transcript_id "Isoform37269_465"; gene_id "Isoform37269_465.gene"; gene_name "Isoform37269_465";
chr10	Mandalorion	CDS	121930495	121930597	.	-	.	transcript_id "Isoform37269_465"; gene_id "Isoform37269_465.gene"; gene_name "Isoform37269_465";
chr10	Mandalorion	exon	121931844	121931999	.	-	.	transcript_id "Isoform37269_465"; gene_id "Isoform37269_465.gene"; gene_name "Isoform37269_465";
chr10	Mandalorion	CDS	121931844	121931999	.	-	.	transcript_id "Isoform37269_465"; gene_id "Isoform37269_465.gene"; gene_name "Isoform37269_465";
chr10	Mandalorion	exon	121932805	121933003	.	-	.	transcript_id "Isoform37269_465"; gene_id "Isoform37269_465.gene"; gene_name "Isoform37269_465";
chr10	Mandalorion	start_codon	121932974	121932976	.	-	.	transcript_id "Isoform37269_465"; gene_id "Isoform37269_465.gene"; gene_name "Isoform37269_465";
chr10	Mandalorion	CDS	121932805	121932976	.	-	.	transcript_id "Isoform37269_465"; gene_id "Isoform37269_465.gene"; gene_name "Isoform37269_465";
chr10	Mandalorion	transcript	121917165	121933040	.	-	.	transcript_id "Isoform37270_123"; gene_id "Isoform37270_123.gene"; gene_name "Isoform37270_123";
chr10	Mandalorion	exon	121917165	121917594	.	-	.	transcript_id "Isoform37270_123"; gene_id "Isoform37270_123.gene"; gene_name "Isoform37270_123";
chr10	Mandalorion	CDS	121917180	121917594	.	-	.	transcript_id "Isoform37270_123"; gene_id "Isoform37270_123.gene"; gene_name "Isoform37270_123";
chr10	Mandalorion	stop_codon	121917177	121917179	.	-	.	transcript_id "Isoform37270_123"; gene_id "Isoform37270_123.gene"; gene_name "Isoform37270_123";
chr10	Mandalorion	exon	121924784	121924954	.	-	.	transcript_id "Isoform37270_123"; gene_id "Isoform37270_123.gene"; gene_name "Isoform37270_123";
chr10	Mandalorion	CDS	121924784	121924954	.	-	.	transcript_id "Isoform37270_123"; gene_id "Isoform37270_123.gene"; gene_name "Isoform37270_123";
chr10	Mandalorion	exon	121926365	121926679	.	-	.	transcript_id "Isoform37270_123"; gene_id "Isoform37270_123.gene"; gene_name "Isoform37270_123";
chr10	Mandalorion	CDS	121926365	121926679	.	-	.	transcript_id "Isoform37270_123"; gene_id "Isoform37270_123.gene"; gene_name "Isoform37270_123";
chr10	Mandalorion	exon	121930495	121930597	.	-	.	transcript_id "Isoform37270_123"; gene_id "Isoform37270_123.gene"; gene_name "Isoform37270_123";
chr10	Mandalorion	CDS	121930495	121930597	.	-	.	transcript_id "Isoform37270_123"; gene_id "Isoform37270_123.gene"; gene_name "Isoform37270_123";
chr10	Mandalorion	exon	121931844	121931999	.	-	.	transcript_id "Isoform37270_123"; gene_id "Isoform37270_123.gene"; gene_name "Isoform37270_123";
chr10	Mandalorion	CDS	121931844	121931999	.	-	.	transcript_id "Isoform37270_123"; gene_id "Isoform37270_123.gene"; gene_name "Isoform37270_123";
chr10	Mandalorion	exon	121932805	121933040	.	-	.	transcript_id "Isoform37270_123"; gene_id "Isoform37270_123.gene"; gene_name "Isoform37270_123";
chr10	Mandalorion	start_codon	121932974	121932976	.	-	.	transcript_id "Isoform37270_123"; gene_id "Isoform37270_123.gene"; gene_name "Isoform37270_123";
chr10	Mandalorion	CDS	121932805	121932976	.	-	.	transcript_id "Isoform37270_123"; gene_id "Isoform37270_123.gene"; gene_name "Isoform37270_123";
chr10	Mandalorion	transcript	121917165	121933095	.	-	.	transcript_id "Isoform37271_34"; gene_id "Isoform37271_34.gene"; gene_name "Isoform37271_34";
chr10	Mandalorion	exon	121917165	121917594	.	-	.	transcript_id "Isoform37271_34"; gene_id "Isoform37271_34.gene"; gene_name "Isoform37271_34";
chr10	Mandalorion	CDS	121917180	121917594	.	-	.	transcript_id "Isoform37271_34"; gene_id "Isoform37271_34.gene"; gene_name "Isoform37271_34";
chr10	Mandalorion	stop_codon	121917177	121917179	.	-	.	transcript_id "Isoform37271_34"; gene_id "Isoform37271_34.gene"; gene_name "Isoform37271_34";
chr10	Mandalorion	exon	121924784	121924954	.	-	.	transcript_id "Isoform37271_34"; gene_id "Isoform37271_34.gene"; gene_name "Isoform37271_34";
chr10	Mandalorion	CDS	121924784	121924954	.	-	.	transcript_id "Isoform37271_34"; gene_id "Isoform37271_34.gene"; gene_name "Isoform37271_34";
chr10	Mandalorion	exon	121926365	121926679	.	-	.	transcript_id "Isoform37271_34"; gene_id "Isoform37271_34.gene"; gene_name "Isoform37271_34";
chr10	Mandalorion	CDS	121926365	121926679	.	-	.	transcript_id "Isoform37271_34"; gene_id "Isoform37271_34.gene"; gene_name "Isoform37271_34";
chr10	Mandalorion	exon	121930495	121930597	.	-	.	transcript_id "Isoform37271_34"; gene_id "Isoform37271_34.gene"; gene_name "Isoform37271_34";
chr10	Mandalorion	CDS	121930495	121930597	.	-	.	transcript_id "Isoform37271_34"; gene_id "Isoform37271_34.gene"; gene_name "Isoform37271_34";
chr10	Mandalorion	exon	121931844	121931999	.	-	.	transcript_id "Isoform37271_34"; gene_id "Isoform37271_34.gene"; gene_name "Isoform37271_34";
chr10	Mandalorion	CDS	121931844	121931999	.	-	.	transcript_id "Isoform37271_34"; gene_id "Isoform37271_34.gene"; gene_name "Isoform37271_34";
chr10	Mandalorion	exon	121932805	121933095	.	-	.	transcript_id "Isoform37271_34"; gene_id "Isoform37271_34.gene"; gene_name "Isoform37271_34";
chr10	Mandalorion	start_codon	121932974	121932976	.	-	.	transcript_id "Isoform37271_34"; gene_id "Isoform37271_34.gene"; gene_name "Isoform37271_34";
chr10	Mandalorion	CDS	121932805	121932976	.	-	.	transcript_id "Isoform37271_34"; gene_id "Isoform37271_34.gene"; gene_name "Isoform37271_34";
chr10	Mandalorion	transcript	121917165	121933017	.	-	.	transcript_id "Isoform37281_17"; gene_id "Isoform37281_17.gene"; gene_name "Isoform37281_17";
chr10	Mandalorion	exon	121917165	121917594	.	-	.	transcript_id "Isoform37281_17"; gene_id "Isoform37281_17.gene"; gene_name "Isoform37281_17";
chr10	Mandalorion	CDS	121917180	121917594	.	-	.	transcript_id "Isoform37281_17"; gene_id "Isoform37281_17.gene"; gene_name "Isoform37281_17";
chr10	Mandalorion	stop_codon	121917177	121917179	.	-	.	transcript_id "Isoform37281_17"; gene_id "Isoform37281_17.gene"; gene_name "Isoform37281_17";
chr10	Mandalorion	exon	121924784	121924954	.	-	.	transcript_id "Isoform37281_17"; gene_id "Isoform37281_17.gene"; gene_name "Isoform37281_17";
chr10	Mandalorion	CDS	121924784	121924954	.	-	.	transcript_id "Isoform37281_17"; gene_id "Isoform37281_17.gene"; gene_name "Isoform37281_17";
chr10	Mandalorion	exon	121926365	121926679	.	-	.	transcript_id "Isoform37281_17"; gene_id "Isoform37281_17.gene"; gene_name "Isoform37281_17";
chr10	Mandalorion	start_codon	121926544	121926546	.	-	.	transcript_id "Isoform37281_17"; gene_id "Isoform37281_17.gene"; gene_name "Isoform37281_17";
chr10	Mandalorion	CDS	121926365	121926546	.	-	.	transcript_id "Isoform37281_17"; gene_id "Isoform37281_17.gene"; gene_name "Isoform37281_17";
chr10	Mandalorion	exon	121930495	121930597	.	-	.	transcript_id "Isoform37281_17"; gene_id "Isoform37281_17.gene"; gene_name "Isoform37281_17";
chr10	Mandalorion	exon	121931844	121932132	.	-	.	transcript_id "Isoform37281_17"; gene_id "Isoform37281_17.gene"; gene_name "Isoform37281_17";
chr10	Mandalorion	exon	121932253	121932366	.	-	.	transcript_id "Isoform37281_17"; gene_id "Isoform37281_17.gene"; gene_name "Isoform37281_17";
chr10	Mandalorion	exon	121932805	121933017	.	-	.	transcript_id "Isoform37281_17"; gene_id "Isoform37281_17.gene"; gene_name "Isoform37281_17";
chr10	Mandalorion	transcript	121917167	121933004	.	-	.	transcript_id "Isoform37283_10"; gene_id "Isoform37283_10.gene"; gene_name "Isoform37283_10";
chr10	Mandalorion	exon	121917167	121917594	.	-	.	transcript_id "Isoform37283_10"; gene_id "Isoform37283_10.gene"; gene_name "Isoform37283_10";
chr10	Mandalorion	CDS	121917180	121917594	.	-	.	transcript_id "Isoform37283_10"; gene_id "Isoform37283_10.gene"; gene_name "Isoform37283_10";
chr10	Mandalorion	stop_codon	121917177	121917179	.	-	.	transcript_id "Isoform37283_10"; gene_id "Isoform37283_10.gene"; gene_name "Isoform37283_10";
chr10	Mandalorion	exon	121924784	121924954	.	-	.	transcript_id "Isoform37283_10"; gene_id "Isoform37283_10.gene"; gene_name "Isoform37283_10";
chr10	Mandalorion	CDS	121924784	121924954	.	-	.	transcript_id "Isoform37283_10"; gene_id "Isoform37283_10.gene"; gene_name "Isoform37283_10";
chr10	Mandalorion	exon	121926365	121926679	.	-	.	transcript_id "Isoform37283_10"; gene_id "Isoform37283_10.gene"; gene_name "Isoform37283_10";
chr10	Mandalorion	start_codon	121926544	121926546	.	-	.	transcript_id "Isoform37283_10"; gene_id "Isoform37283_10.gene"; gene_name "Isoform37283_10";
chr10	Mandalorion	CDS	121926365	121926546	.	-	.	transcript_id "Isoform37283_10"; gene_id "Isoform37283_10.gene"; gene_name "Isoform37283_10";
chr10	Mandalorion	exon	121930495	121930597	.	-	.	transcript_id "Isoform37283_10"; gene_id "Isoform37283_10.gene"; gene_name "Isoform37283_10";
chr10	Mandalorion	exon	121931844	121932132	.	-	.	transcript_id "Isoform37283_10"; gene_id "Isoform37283_10.gene"; gene_name "Isoform37283_10";
chr10	Mandalorion	exon	121932805	121933004	.	-	.	transcript_id "Isoform37283_10"; gene_id "Isoform37283_10.gene"; gene_name "Isoform37283_10";
chr10	Mandalorion	transcript	121917165	121933004	.	-	.	transcript_id "Isoform37284_13"; gene_id "Isoform37284_13.gene"; gene_name "Isoform37284_13";
chr10	Mandalorion	exon	121917165	121917594	.	-	.	transcript_id "Isoform37284_13"; gene_id "Isoform37284_13.gene"; gene_name "Isoform37284_13";
chr10	Mandalorion	CDS	121917180	121917594	.	-	.	transcript_id "Isoform37284_13"; gene_id "Isoform37284_13.gene"; gene_name "Isoform37284_13";
chr10	Mandalorion	stop_codon	121917177	121917179	.	-	.	transcript_id "Isoform37284_13"; gene_id "Isoform37284_13.gene"; gene_name "Isoform37284_13";
chr10	Mandalorion	exon	121924784	121924954	.	-	.	transcript_id "Isoform37284_13"; gene_id "Isoform37284_13.gene"; gene_name "Isoform37284_13";
chr10	Mandalorion	CDS	121924784	121924954	.	-	.	transcript_id "Isoform37284_13"; gene_id "Isoform37284_13.gene"; gene_name "Isoform37284_13";
chr10	Mandalorion	exon	121926365	121926679	.	-	.	transcript_id "Isoform37284_13"; gene_id "Isoform37284_13.gene"; gene_name "Isoform37284_13";
chr10	Mandalorion	start_codon	121926544	121926546	.	-	.	transcript_id "Isoform37284_13"; gene_id "Isoform37284_13.gene"; gene_name "Isoform37284_13";
chr10	Mandalorion	CDS	121926365	121926546	.	-	.	transcript_id "Isoform37284_13"; gene_id "Isoform37284_13.gene"; gene_name "Isoform37284_13";
chr10	Mandalorion	exon	121931844	121931999	.	-	.	transcript_id "Isoform37284_13"; gene_id "Isoform37284_13.gene"; gene_name "Isoform37284_13";
chr10	Mandalorion	exon	121932805	121933004	.	-	.	transcript_id "Isoform37284_13"; gene_id "Isoform37284_13.gene"; gene_name "Isoform37284_13";
chr10	Mandalorion	transcript	122222885	122269975	.	+	.	transcript_id "Isoform37293_4"; gene_id "Isoform37293_4.gene"; gene_name "Isoform37293_4";
chr10	Mandalorion	exon	122222885	122223125	.	+	.	transcript_id "Isoform37293_4"; gene_id "Isoform37293_4.gene"; gene_name "Isoform37293_4";
chr10	Mandalorion	start_codon	122222903	122222905	.	+	.	transcript_id "Isoform37293_4"; gene_id "Isoform37293_4.gene"; gene_name "Isoform37293_4";
chr10	Mandalorion	CDS	122222903	122223125	.	+	.	transcript_id "Isoform37293_4"; gene_id "Isoform37293_4.gene"; gene_name "Isoform37293_4";
chr10	Mandalorion	exon	122266655	122266782	.	+	.	transcript_id "Isoform37293_4"; gene_id "Isoform37293_4.gene"; gene_name "Isoform37293_4";
chr10	Mandalorion	CDS	122266655	122266782	.	+	.	transcript_id "Isoform37293_4"; gene_id "Isoform37293_4.gene"; gene_name "Isoform37293_4";
chr10	Mandalorion	exon	122267095	122267230	.	+	.	transcript_id "Isoform37293_4"; gene_id "Isoform37293_4.gene"; gene_name "Isoform37293_4";
chr10	Mandalorion	CDS	122267095	122267118	.	+	.	transcript_id "Isoform37293_4"; gene_id "Isoform37293_4.gene"; gene_name "Isoform37293_4";
chr10	Mandalorion	stop_codon	122267119	122267121	.	+	.	transcript_id "Isoform37293_4"; gene_id "Isoform37293_4.gene"; gene_name "Isoform37293_4";
chr10	Mandalorion	exon	122269503	122269975	.	+	.	transcript_id "Isoform37293_4"; gene_id "Isoform37293_4.gene"; gene_name "Isoform37293_4";
chr10	Mandalorion	transcript	122222823	122224320	.	+	.	transcript_id "Isoform37294_18"; gene_id "Isoform37294_18.gene"; gene_name "Isoform37294_18";
chr10	Mandalorion	exon	122222823	122223125	.	+	.	transcript_id "Isoform37294_18"; gene_id "Isoform37294_18.gene"; gene_name "Isoform37294_18";
chr10	Mandalorion	start_codon	122222903	122222905	.	+	.	transcript_id "Isoform37294_18"; gene_id "Isoform37294_18.gene"; gene_name "Isoform37294_18";
chr10	Mandalorion	CDS	122222903	122223125	.	+	.	transcript_id "Isoform37294_18"; gene_id "Isoform37294_18.gene"; gene_name "Isoform37294_18";
chr10	Mandalorion	exon	122224064	122224320	.	+	.	transcript_id "Isoform37294_18"; gene_id "Isoform37294_18.gene"; gene_name "Isoform37294_18";
chr10	Mandalorion	CDS	122224064	122224167	.	+	.	transcript_id "Isoform37294_18"; gene_id "Isoform37294_18.gene"; gene_name "Isoform37294_18";
chr10	Mandalorion	stop_codon	122224168	122224170	.	+	.	transcript_id "Isoform37294_18"; gene_id "Isoform37294_18.gene"; gene_name "Isoform37294_18";
chr10	Mandalorion	transcript	122222869	122224318	.	+	.	transcript_id "Isoform37295_22"; gene_id "Isoform37295_22.gene"; gene_name "Isoform37295_22";
chr10	Mandalorion	exon	122222869	122223125	.	+	.	transcript_id "Isoform37295_22"; gene_id "Isoform37295_22.gene"; gene_name "Isoform37295_22";
chr10	Mandalorion	start_codon	122222903	122222905	.	+	.	transcript_id "Isoform37295_22"; gene_id "Isoform37295_22.gene"; gene_name "Isoform37295_22";
chr10	Mandalorion	CDS	122222903	122223125	.	+	.	transcript_id "Isoform37295_22"; gene_id "Isoform37295_22.gene"; gene_name "Isoform37295_22";
chr10	Mandalorion	exon	122224064	122224318	.	+	.	transcript_id "Isoform37295_22"; gene_id "Isoform37295_22.gene"; gene_name "Isoform37295_22";
chr10	Mandalorion	CDS	122224064	122224167	.	+	.	transcript_id "Isoform37295_22"; gene_id "Isoform37295_22.gene"; gene_name "Isoform37295_22";
chr10	Mandalorion	stop_codon	122224168	122224170	.	+	.	transcript_id "Isoform37295_22"; gene_id "Isoform37295_22.gene"; gene_name "Isoform37295_22";
chr10	Mandalorion	transcript	122222915	122269972	.	+	.	transcript_id "Isoform37299_3"; gene_id "Isoform37299_3.gene"; gene_name "Isoform37299_3";
chr10	Mandalorion	exon	122222915	122223125	.	+	.	transcript_id "Isoform37299_3"; gene_id "Isoform37299_3.gene"; gene_name "Isoform37299_3";
chr10	Mandalorion	exon	122240299	122240340	.	+	.	transcript_id "Isoform37299_3"; gene_id "Isoform37299_3.gene"; gene_name "Isoform37299_3";
chr10	Mandalorion	exon	122266655	122266782	.	+	.	transcript_id "Isoform37299_3"; gene_id "Isoform37299_3.gene"; gene_name "Isoform37299_3";
chr10	Mandalorion	exon	122267095	122267230	.	+	.	transcript_id "Isoform37299_3"; gene_id "Isoform37299_3.gene"; gene_name "Isoform37299_3";
chr10	Mandalorion	exon	122269503	122269972	.	+	.	transcript_id "Isoform37299_3"; gene_id "Isoform37299_3.gene"; gene_name "Isoform37299_3";
chr10	Mandalorion	transcript	122284116	122289324	.	+	.	transcript_id "Isoform37323_58"; gene_id "Isoform37323_58.gene"; gene_name "Isoform37323_58";
chr10	Mandalorion	exon	122284116	122285694	.	+	.	transcript_id "Isoform37323_58"; gene_id "Isoform37323_58.gene"; gene_name "Isoform37323_58";
chr10	Mandalorion	start_codon	122284710	122284712	.	+	.	transcript_id "Isoform37323_58"; gene_id "Isoform37323_58.gene"; gene_name "Isoform37323_58";
chr10	Mandalorion	CDS	122284710	122285694	.	+	.	transcript_id "Isoform37323_58"; gene_id "Isoform37323_58.gene"; gene_name "Isoform37323_58";
chr10	Mandalorion	exon	122287979	122289324	.	+	.	transcript_id "Isoform37323_58"; gene_id "Isoform37323_58.gene"; gene_name "Isoform37323_58";
chr10	Mandalorion	CDS	122287979	122288262	.	+	.	transcript_id "Isoform37323_58"; gene_id "Isoform37323_58.gene"; gene_name "Isoform37323_58";
chr10	Mandalorion	stop_codon	122288263	122288265	.	+	.	transcript_id "Isoform37323_58"; gene_id "Isoform37323_58.gene"; gene_name "Isoform37323_58";
chr10	Mandalorion	transcript	122284116	122289359	.	+	.	transcript_id "Isoform37324_49"; gene_id "Isoform37324_49.gene"; gene_name "Isoform37324_49";
chr10	Mandalorion	exon	122284116	122285694	.	+	.	transcript_id "Isoform37324_49"; gene_id "Isoform37324_49.gene"; gene_name "Isoform37324_49";
chr10	Mandalorion	start_codon	122284710	122284712	.	+	.	transcript_id "Isoform37324_49"; gene_id "Isoform37324_49.gene"; gene_name "Isoform37324_49";
chr10	Mandalorion	CDS	122284710	122285694	.	+	.	transcript_id "Isoform37324_49"; gene_id "Isoform37324_49.gene"; gene_name "Isoform37324_49";
chr10	Mandalorion	exon	122287979	122289359	.	+	.	transcript_id "Isoform37324_49"; gene_id "Isoform37324_49.gene"; gene_name "Isoform37324_49";
chr10	Mandalorion	CDS	122287979	122288262	.	+	.	transcript_id "Isoform37324_49"; gene_id "Isoform37324_49.gene"; gene_name "Isoform37324_49";
chr10	Mandalorion	stop_codon	122288263	122288265	.	+	.	transcript_id "Isoform37324_49"; gene_id "Isoform37324_49.gene"; gene_name "Isoform37324_49";
chr10	Mandalorion	transcript	122284410	122289324	.	+	.	transcript_id "Isoform37342_219"; gene_id "Isoform37342_219.gene"; gene_name "Isoform37342_219";
chr10	Mandalorion	exon	122284410	122285694	.	+	.	transcript_id "Isoform37342_219"; gene_id "Isoform37342_219.gene"; gene_name "Isoform37342_219";
chr10	Mandalorion	start_codon	122284710	122284712	.	+	.	transcript_id "Isoform37342_219"; gene_id "Isoform37342_219.gene"; gene_name "Isoform37342_219";
chr10	Mandalorion	CDS	122284710	122285694	.	+	.	transcript_id "Isoform37342_219"; gene_id "Isoform37342_219.gene"; gene_name "Isoform37342_219";
chr10	Mandalorion	exon	122287979	122289324	.	+	.	transcript_id "Isoform37342_219"; gene_id "Isoform37342_219.gene"; gene_name "Isoform37342_219";
chr10	Mandalorion	CDS	122287979	122288262	.	+	.	transcript_id "Isoform37342_219"; gene_id "Isoform37342_219.gene"; gene_name "Isoform37342_219";
chr10	Mandalorion	stop_codon	122288263	122288265	.	+	.	transcript_id "Isoform37342_219"; gene_id "Isoform37342_219.gene"; gene_name "Isoform37342_219";
chr10	Mandalorion	transcript	122284410	122289357	.	+	.	transcript_id "Isoform37343_176"; gene_id "Isoform37343_176.gene"; gene_name "Isoform37343_176";
chr10	Mandalorion	exon	122284410	122285694	.	+	.	transcript_id "Isoform37343_176"; gene_id "Isoform37343_176.gene"; gene_name "Isoform37343_176";
chr10	Mandalorion	start_codon	122284710	122284712	.	+	.	transcript_id "Isoform37343_176"; gene_id "Isoform37343_176.gene"; gene_name "Isoform37343_176";
chr10	Mandalorion	CDS	122284710	122285694	.	+	.	transcript_id "Isoform37343_176"; gene_id "Isoform37343_176.gene"; gene_name "Isoform37343_176";
chr10	Mandalorion	exon	122287979	122289357	.	+	.	transcript_id "Isoform37343_176"; gene_id "Isoform37343_176.gene"; gene_name "Isoform37343_176";
chr10	Mandalorion	CDS	122287979	122288262	.	+	.	transcript_id "Isoform37343_176"; gene_id "Isoform37343_176.gene"; gene_name "Isoform37343_176";
chr10	Mandalorion	stop_codon	122288263	122288265	.	+	.	transcript_id "Isoform37343_176"; gene_id "Isoform37343_176.gene"; gene_name "Isoform37343_176";
chr10	Mandalorion	transcript	122284410	122289655	.	+	.	transcript_id "Isoform37344_38"; gene_id "Isoform37344_38.gene"; gene_name "Isoform37344_38";
chr10	Mandalorion	exon	122284410	122285694	.	+	.	transcript_id "Isoform37344_38"; gene_id "Isoform37344_38.gene"; gene_name "Isoform37344_38";
chr10	Mandalorion	start_codon	122284710	122284712	.	+	.	transcript_id "Isoform37344_38"; gene_id "Isoform37344_38.gene"; gene_name "Isoform37344_38";
chr10	Mandalorion	CDS	122284710	122285694	.	+	.	transcript_id "Isoform37344_38"; gene_id "Isoform37344_38.gene"; gene_name "Isoform37344_38";
chr10	Mandalorion	exon	122287979	122289655	.	+	.	transcript_id "Isoform37344_38"; gene_id "Isoform37344_38.gene"; gene_name "Isoform37344_38";
chr10	Mandalorion	CDS	122287979	122288262	.	+	.	transcript_id "Isoform37344_38"; gene_id "Isoform37344_38.gene"; gene_name "Isoform37344_38";
chr10	Mandalorion	stop_codon	122288263	122288265	.	+	.	transcript_id "Isoform37344_38"; gene_id "Isoform37344_38.gene"; gene_name "Isoform37344_38";
chr10	Mandalorion	transcript	122284445	122289359	.	+	.	transcript_id "Isoform37352_279"; gene_id "Isoform37352_279.gene"; gene_name "Isoform37352_279";
chr10	Mandalorion	exon	122284445	122285694	.	+	.	transcript_id "Isoform37352_279"; gene_id "Isoform37352_279.gene"; gene_name "Isoform37352_279";
chr10	Mandalorion	start_codon	122284710	122284712	.	+	.	transcript_id "Isoform37352_279"; gene_id "Isoform37352_279.gene"; gene_name "Isoform37352_279";
chr10	Mandalorion	CDS	122284710	122285694	.	+	.	transcript_id "Isoform37352_279"; gene_id "Isoform37352_279.gene"; gene_name "Isoform37352_279";
chr10	Mandalorion	exon	122287979	122289359	.	+	.	transcript_id "Isoform37352_279"; gene_id "Isoform37352_279.gene"; gene_name "Isoform37352_279";
chr10	Mandalorion	CDS	122287979	122288262	.	+	.	transcript_id "Isoform37352_279"; gene_id "Isoform37352_279.gene"; gene_name "Isoform37352_279";
chr10	Mandalorion	stop_codon	122288263	122288265	.	+	.	transcript_id "Isoform37352_279"; gene_id "Isoform37352_279.gene"; gene_name "Isoform37352_279";
chr10	Mandalorion	transcript	122284445	122289324	.	+	.	transcript_id "Isoform37353_352"; gene_id "Isoform37353_352.gene"; gene_name "Isoform37353_352";
chr10	Mandalorion	exon	122284445	122285694	.	+	.	transcript_id "Isoform37353_352"; gene_id "Isoform37353_352.gene"; gene_name "Isoform37353_352";
chr10	Mandalorion	start_codon	122284710	122284712	.	+	.	transcript_id "Isoform37353_352"; gene_id "Isoform37353_352.gene"; gene_name "Isoform37353_352";
chr10	Mandalorion	CDS	122284710	122285694	.	+	.	transcript_id "Isoform37353_352"; gene_id "Isoform37353_352.gene"; gene_name "Isoform37353_352";
chr10	Mandalorion	exon	122287979	122289324	.	+	.	transcript_id "Isoform37353_352"; gene_id "Isoform37353_352.gene"; gene_name "Isoform37353_352";
chr10	Mandalorion	CDS	122287979	122288262	.	+	.	transcript_id "Isoform37353_352"; gene_id "Isoform37353_352.gene"; gene_name "Isoform37353_352";
chr10	Mandalorion	stop_codon	122288263	122288265	.	+	.	transcript_id "Isoform37353_352"; gene_id "Isoform37353_352.gene"; gene_name "Isoform37353_352";
chr10	Mandalorion	transcript	122284445	122289659	.	+	.	transcript_id "Isoform37354_69"; gene_id "Isoform37354_69.gene"; gene_name "Isoform37354_69";
chr10	Mandalorion	exon	122284445	122285694	.	+	.	transcript_id "Isoform37354_69"; gene_id "Isoform37354_69.gene"; gene_name "Isoform37354_69";
chr10	Mandalorion	start_codon	122284710	122284712	.	+	.	transcript_id "Isoform37354_69"; gene_id "Isoform37354_69.gene"; gene_name "Isoform37354_69";
chr10	Mandalorion	CDS	122284710	122285694	.	+	.	transcript_id "Isoform37354_69"; gene_id "Isoform37354_69.gene"; gene_name "Isoform37354_69";
chr10	Mandalorion	exon	122287979	122289659	.	+	.	transcript_id "Isoform37354_69"; gene_id "Isoform37354_69.gene"; gene_name "Isoform37354_69";
chr10	Mandalorion	CDS	122287979	122288262	.	+	.	transcript_id "Isoform37354_69"; gene_id "Isoform37354_69.gene"; gene_name "Isoform37354_69";
chr10	Mandalorion	stop_codon	122288263	122288265	.	+	.	transcript_id "Isoform37354_69"; gene_id "Isoform37354_69.gene"; gene_name "Isoform37354_69";
chr10	Mandalorion	transcript	122283229	122285729	.	-	.	transcript_id "Isoform37437_3"; gene_id "Isoform37437_3.gene"; gene_name "Isoform37437_3";
chr10	Mandalorion	exon	122283229	122285729	.	-	.	transcript_id "Isoform37437_3"; gene_id "Isoform37437_3.gene"; gene_name "Isoform37437_3";
chr10	Mandalorion	transcript	122284214	122285709	.	-	.	transcript_id "Isoform37440_4"; gene_id "Isoform37440_4.gene"; gene_name "Isoform37440_4";
chr10	Mandalorion	exon	122284214	122285709	.	-	.	transcript_id "Isoform37440_4"; gene_id "Isoform37440_4.gene"; gene_name "Isoform37440_4";
chr10	Mandalorion	transcript	122514676	122778445	.	+	.	transcript_id "Isoform37454_42"; gene_id "Isoform37454_42.gene"; gene_name "Isoform37454_42";
chr10	Mandalorion	exon	122514676	122515335	.	+	.	transcript_id "Isoform37454_42"; gene_id "Isoform37454_42.gene"; gene_name "Isoform37454_42";
chr10	Mandalorion	start_codon	122515091	122515093	.	+	.	transcript_id "Isoform37454_42"; gene_id "Isoform37454_42.gene"; gene_name "Isoform37454_42";
chr10	Mandalorion	CDS	122515091	122515335	.	+	.	transcript_id "Isoform37454_42"; gene_id "Isoform37454_42.gene"; gene_name "Isoform37454_42";
chr10	Mandalorion	exon	122618088	122618250	.	+	.	transcript_id "Isoform37454_42"; gene_id "Isoform37454_42.gene"; gene_name "Isoform37454_42";
chr10	Mandalorion	CDS	122618088	122618250	.	+	.	transcript_id "Isoform37454_42"; gene_id "Isoform37454_42.gene"; gene_name "Isoform37454_42";
chr10	Mandalorion	exon	122638140	122638484	.	+	.	transcript_id "Isoform37454_42"; gene_id "Isoform37454_42.gene"; gene_name "Isoform37454_42";
chr10	Mandalorion	CDS	122638140	122638484	.	+	.	transcript_id "Isoform37454_42"; gene_id "Isoform37454_42.gene"; gene_name "Isoform37454_42";
chr10	Mandalorion	exon	122647352	122647464	.	+	.	transcript_id "Isoform37454_42"; gene_id "Isoform37454_42.gene"; gene_name "Isoform37454_42";
chr10	Mandalorion	CDS	122647352	122647464	.	+	.	transcript_id "Isoform37454_42"; gene_id "Isoform37454_42.gene"; gene_name "Isoform37454_42";
chr10	Mandalorion	exon	122692967	122693051	.	+	.	transcript_id "Isoform37454_42"; gene_id "Isoform37454_42.gene"; gene_name "Isoform37454_42";
chr10	Mandalorion	CDS	122692967	122693051	.	+	.	transcript_id "Isoform37454_42"; gene_id "Isoform37454_42.gene"; gene_name "Isoform37454_42";
chr10	Mandalorion	exon	122714414	122714532	.	+	.	transcript_id "Isoform37454_42"; gene_id "Isoform37454_42.gene"; gene_name "Isoform37454_42";
chr10	Mandalorion	CDS	122714414	122714532	.	+	.	transcript_id "Isoform37454_42"; gene_id "Isoform37454_42.gene"; gene_name "Isoform37454_42";
chr10	Mandalorion	exon	122739997	122740060	.	+	.	transcript_id "Isoform37454_42"; gene_id "Isoform37454_42.gene"; gene_name "Isoform37454_42";
chr10	Mandalorion	CDS	122739997	122740060	.	+	.	transcript_id "Isoform37454_42"; gene_id "Isoform37454_42.gene"; gene_name "Isoform37454_42";
chr10	Mandalorion	exon	122743412	122743519	.	+	.	transcript_id "Isoform37454_42"; gene_id "Isoform37454_42.gene"; gene_name "Isoform37454_42";
chr10	Mandalorion	CDS	122743412	122743519	.	+	.	transcript_id "Isoform37454_42"; gene_id "Isoform37454_42.gene"; gene_name "Isoform37454_42";
chr10	Mandalorion	exon	122756599	122756750	.	+	.	transcript_id "Isoform37454_42"; gene_id "Isoform37454_42.gene"; gene_name "Isoform37454_42";
chr10	Mandalorion	CDS	122756599	122756750	.	+	.	transcript_id "Isoform37454_42"; gene_id "Isoform37454_42.gene"; gene_name "Isoform37454_42";
chr10	Mandalorion	exon	122777130	122778445	.	+	.	transcript_id "Isoform37454_42"; gene_id "Isoform37454_42.gene"; gene_name "Isoform37454_42";
chr10	Mandalorion	CDS	122777130	122777274	.	+	.	transcript_id "Isoform37454_42"; gene_id "Isoform37454_42.gene"; gene_name "Isoform37454_42";
chr10	Mandalorion	stop_codon	122777275	122777277	.	+	.	transcript_id "Isoform37454_42"; gene_id "Isoform37454_42.gene"; gene_name "Isoform37454_42";
chr10	Mandalorion	transcript	122662231	122664622	.	+	.	transcript_id "Isoform37462_3"; gene_id "Isoform37462_3.gene"; gene_name "Isoform37462_3";
chr10	Mandalorion	exon	122662231	122664622	.	+	.	transcript_id "Isoform37462_3"; gene_id "Isoform37462_3.gene"; gene_name "Isoform37462_3";
chr10	Mandalorion	transcript	122820981	122821547	.	-	.	transcript_id "Isoform37463_7"; gene_id "Isoform37463_7.gene"; gene_name "Isoform37463_7";
chr10	Mandalorion	exon	122820981	122821547	.	-	.	transcript_id "Isoform37463_7"; gene_id "Isoform37463_7.gene"; gene_name "Isoform37463_7";
chr10	Mandalorion	transcript	122820982	122821699	.	-	.	transcript_id "Isoform37464_3"; gene_id "Isoform37464_3.gene"; gene_name "Isoform37464_3";
chr10	Mandalorion	exon	122820982	122821699	.	-	.	transcript_id "Isoform37464_3"; gene_id "Isoform37464_3.gene"; gene_name "Isoform37464_3";
chr10	Mandalorion	transcript	122822846	122825459	.	-	.	transcript_id "Isoform37465_3"; gene_id "Isoform37465_3.gene"; gene_name "Isoform37465_3";
chr10	Mandalorion	exon	122822846	122825459	.	-	.	transcript_id "Isoform37465_3"; gene_id "Isoform37465_3.gene"; gene_name "Isoform37465_3";
chr10	Mandalorion	transcript	122831065	122912282	.	-	.	transcript_id "Isoform37476_12"; gene_id "Isoform37476_12.gene"; gene_name "Isoform37476_12";
chr10	Mandalorion	exon	122831065	122831738	.	-	.	transcript_id "Isoform37476_12"; gene_id "Isoform37476_12.gene"; gene_name "Isoform37476_12";
chr10	Mandalorion	CDS	122831578	122831738	.	-	.	transcript_id "Isoform37476_12"; gene_id "Isoform37476_12.gene"; gene_name "Isoform37476_12";
chr10	Mandalorion	stop_codon	122831575	122831577	.	-	.	transcript_id "Isoform37476_12"; gene_id "Isoform37476_12.gene"; gene_name "Isoform37476_12";
chr10	Mandalorion	exon	122835564	122835646	.	-	.	transcript_id "Isoform37476_12"; gene_id "Isoform37476_12.gene"; gene_name "Isoform37476_12";
chr10	Mandalorion	CDS	122835564	122835646	.	-	.	transcript_id "Isoform37476_12"; gene_id "Isoform37476_12.gene"; gene_name "Isoform37476_12";
chr10	Mandalorion	exon	122838601	122838808	.	-	.	transcript_id "Isoform37476_12"; gene_id "Isoform37476_12.gene"; gene_name "Isoform37476_12";
chr10	Mandalorion	CDS	122838601	122838808	.	-	.	transcript_id "Isoform37476_12"; gene_id "Isoform37476_12.gene"; gene_name "Isoform37476_12";
chr10	Mandalorion	exon	122841917	122842040	.	-	.	transcript_id "Isoform37476_12"; gene_id "Isoform37476_12.gene"; gene_name "Isoform37476_12";
chr10	Mandalorion	CDS	122841917	122842040	.	-	.	transcript_id "Isoform37476_12"; gene_id "Isoform37476_12.gene"; gene_name "Isoform37476_12";
chr10	Mandalorion	exon	122842877	122842937	.	-	.	transcript_id "Isoform37476_12"; gene_id "Isoform37476_12.gene"; gene_name "Isoform37476_12";
chr10	Mandalorion	CDS	122842877	122842937	.	-	.	transcript_id "Isoform37476_12"; gene_id "Isoform37476_12.gene"; gene_name "Isoform37476_12";
chr10	Mandalorion	exon	122844041	122844231	.	-	.	transcript_id "Isoform37476_12"; gene_id "Isoform37476_12.gene"; gene_name "Isoform37476_12";
chr10	Mandalorion	CDS	122844041	122844231	.	-	.	transcript_id "Isoform37476_12"; gene_id "Isoform37476_12.gene"; gene_name "Isoform37476_12";
chr10	Mandalorion	exon	122845408	122845536	.	-	.	transcript_id "Isoform37476_12"; gene_id "Isoform37476_12.gene"; gene_name "Isoform37476_12";
chr10	Mandalorion	CDS	122845408	122845536	.	-	.	transcript_id "Isoform37476_12"; gene_id "Isoform37476_12.gene"; gene_name "Isoform37476_12";
chr10	Mandalorion	exon	122846399	122846542	.	-	.	transcript_id "Isoform37476_12"; gene_id "Isoform37476_12.gene"; gene_name "Isoform37476_12";
chr10	Mandalorion	CDS	122846399	122846542	.	-	.	transcript_id "Isoform37476_12"; gene_id "Isoform37476_12.gene"; gene_name "Isoform37476_12";
chr10	Mandalorion	exon	122849273	122849895	.	-	.	transcript_id "Isoform37476_12"; gene_id "Isoform37476_12.gene"; gene_name "Isoform37476_12";
chr10	Mandalorion	CDS	122849273	122849895	.	-	.	transcript_id "Isoform37476_12"; gene_id "Isoform37476_12.gene"; gene_name "Isoform37476_12";
chr10	Mandalorion	exon	122850846	122851044	.	-	.	transcript_id "Isoform37476_12"; gene_id "Isoform37476_12.gene"; gene_name "Isoform37476_12";
chr10	Mandalorion	CDS	122850846	122851044	.	-	.	transcript_id "Isoform37476_12"; gene_id "Isoform37476_12.gene"; gene_name "Isoform37476_12";
chr10	Mandalorion	exon	122852168	122852461	.	-	.	transcript_id "Isoform37476_12"; gene_id "Isoform37476_12.gene"; gene_name "Isoform37476_12";
chr10	Mandalorion	CDS	122852168	122852461	.	-	.	transcript_id "Isoform37476_12"; gene_id "Isoform37476_12.gene"; gene_name "Isoform37476_12";
chr10	Mandalorion	exon	122853980	122854142	.	-	.	transcript_id "Isoform37476_12"; gene_id "Isoform37476_12.gene"; gene_name "Isoform37476_12";
chr10	Mandalorion	CDS	122853980	122854142	.	-	.	transcript_id "Isoform37476_12"; gene_id "Isoform37476_12.gene"; gene_name "Isoform37476_12";
chr10	Mandalorion	exon	122856209	122856384	.	-	.	transcript_id "Isoform37476_12"; gene_id "Isoform37476_12.gene"; gene_name "Isoform37476_12";
chr10	Mandalorion	CDS	122856209	122856384	.	-	.	transcript_id "Isoform37476_12"; gene_id "Isoform37476_12.gene"; gene_name "Isoform37476_12";
chr10	Mandalorion	exon	122858739	122858849	.	-	.	transcript_id "Isoform37476_12"; gene_id "Isoform37476_12.gene"; gene_name "Isoform37476_12";
chr10	Mandalorion	CDS	122858739	122858849	.	-	.	transcript_id "Isoform37476_12"; gene_id "Isoform37476_12.gene"; gene_name "Isoform37476_12";
chr10	Mandalorion	exon	122859815	122859916	.	-	.	transcript_id "Isoform37476_12"; gene_id "Isoform37476_12.gene"; gene_name "Isoform37476_12";
chr10	Mandalorion	CDS	122859815	122859916	.	-	.	transcript_id "Isoform37476_12"; gene_id "Isoform37476_12.gene"; gene_name "Isoform37476_12";
chr10	Mandalorion	exon	122861985	122862075	.	-	.	transcript_id "Isoform37476_12"; gene_id "Isoform37476_12.gene"; gene_name "Isoform37476_12";
chr10	Mandalorion	CDS	122861985	122862075	.	-	.	transcript_id "Isoform37476_12"; gene_id "Isoform37476_12.gene"; gene_name "Isoform37476_12";
chr10	Mandalorion	exon	122862159	122862232	.	-	.	transcript_id "Isoform37476_12"; gene_id "Isoform37476_12.gene"; gene_name "Isoform37476_12";
chr10	Mandalorion	CDS	122862159	122862232	.	-	.	transcript_id "Isoform37476_12"; gene_id "Isoform37476_12.gene"; gene_name "Isoform37476_12";
chr10	Mandalorion	exon	122862312	122862392	.	-	.	transcript_id "Isoform37476_12"; gene_id "Isoform37476_12.gene"; gene_name "Isoform37476_12";
chr10	Mandalorion	CDS	122862312	122862392	.	-	.	transcript_id "Isoform37476_12"; gene_id "Isoform37476_12.gene"; gene_name "Isoform37476_12";
chr10	Mandalorion	exon	122862814	122862918	.	-	.	transcript_id "Isoform37476_12"; gene_id "Isoform37476_12.gene"; gene_name "Isoform37476_12";
chr10	Mandalorion	CDS	122862814	122862918	.	-	.	transcript_id "Isoform37476_12"; gene_id "Isoform37476_12.gene"; gene_name "Isoform37476_12";
chr10	Mandalorion	exon	122865038	122865150	.	-	.	transcript_id "Isoform37476_12"; gene_id "Isoform37476_12.gene"; gene_name "Isoform37476_12";
chr10	Mandalorion	CDS	122865038	122865150	.	-	.	transcript_id "Isoform37476_12"; gene_id "Isoform37476_12.gene"; gene_name "Isoform37476_12";
chr10	Mandalorion	exon	122866015	122866199	.	-	.	transcript_id "Isoform37476_12"; gene_id "Isoform37476_12.gene"; gene_name "Isoform37476_12";
chr10	Mandalorion	CDS	122866015	122866199	.	-	.	transcript_id "Isoform37476_12"; gene_id "Isoform37476_12.gene"; gene_name "Isoform37476_12";
chr10	Mandalorion	exon	122866945	122867026	.	-	.	transcript_id "Isoform37476_12"; gene_id "Isoform37476_12.gene"; gene_name "Isoform37476_12";
chr10	Mandalorion	CDS	122866945	122867026	.	-	.	transcript_id "Isoform37476_12"; gene_id "Isoform37476_12.gene"; gene_name "Isoform37476_12";
chr10	Mandalorion	exon	122868428	122868654	.	-	.	transcript_id "Isoform37476_12"; gene_id "Isoform37476_12.gene"; gene_name "Isoform37476_12";
chr10	Mandalorion	CDS	122868428	122868654	.	-	.	transcript_id "Isoform37476_12"; gene_id "Isoform37476_12.gene"; gene_name "Isoform37476_12";
chr10	Mandalorion	exon	122870210	122870363	.	-	.	transcript_id "Isoform37476_12"; gene_id "Isoform37476_12.gene"; gene_name "Isoform37476_12";
chr10	Mandalorion	CDS	122870210	122870363	.	-	.	transcript_id "Isoform37476_12"; gene_id "Isoform37476_12.gene"; gene_name "Isoform37476_12";
chr10	Mandalorion	exon	122871373	122871509	.	-	.	transcript_id "Isoform37476_12"; gene_id "Isoform37476_12.gene"; gene_name "Isoform37476_12";
chr10	Mandalorion	CDS	122871373	122871509	.	-	.	transcript_id "Isoform37476_12"; gene_id "Isoform37476_12.gene"; gene_name "Isoform37476_12";
chr10	Mandalorion	exon	122871917	122872041	.	-	.	transcript_id "Isoform37476_12"; gene_id "Isoform37476_12.gene"; gene_name "Isoform37476_12";
chr10	Mandalorion	CDS	122871917	122872041	.	-	.	transcript_id "Isoform37476_12"; gene_id "Isoform37476_12.gene"; gene_name "Isoform37476_12";
chr10	Mandalorion	exon	122874366	122874560	.	-	.	transcript_id "Isoform37476_12"; gene_id "Isoform37476_12.gene"; gene_name "Isoform37476_12";
chr10	Mandalorion	CDS	122874366	122874560	.	-	.	transcript_id "Isoform37476_12"; gene_id "Isoform37476_12.gene"; gene_name "Isoform37476_12";
chr10	Mandalorion	exon	122878136	122878261	.	-	.	transcript_id "Isoform37476_12"; gene_id "Isoform37476_12.gene"; gene_name "Isoform37476_12";
chr10	Mandalorion	CDS	122878136	122878261	.	-	.	transcript_id "Isoform37476_12"; gene_id "Isoform37476_12.gene"; gene_name "Isoform37476_12";
chr10	Mandalorion	exon	122878880	122878974	.	-	.	transcript_id "Isoform37476_12"; gene_id "Isoform37476_12.gene"; gene_name "Isoform37476_12";
chr10	Mandalorion	CDS	122878880	122878974	.	-	.	transcript_id "Isoform37476_12"; gene_id "Isoform37476_12.gene"; gene_name "Isoform37476_12";
chr10	Mandalorion	exon	122882203	122882332	.	-	.	transcript_id "Isoform37476_12"; gene_id "Isoform37476_12.gene"; gene_name "Isoform37476_12";
chr10	Mandalorion	CDS	122882203	122882332	.	-	.	transcript_id "Isoform37476_12"; gene_id "Isoform37476_12.gene"; gene_name "Isoform37476_12";
chr10	Mandalorion	exon	122887542	122887673	.	-	.	transcript_id "Isoform37476_12"; gene_id "Isoform37476_12.gene"; gene_name "Isoform37476_12";
chr10	Mandalorion	CDS	122887542	122887673	.	-	.	transcript_id "Isoform37476_12"; gene_id "Isoform37476_12.gene"; gene_name "Isoform37476_12";
chr10	Mandalorion	exon	122888090	122888217	.	-	.	transcript_id "Isoform37476_12"; gene_id "Isoform37476_12.gene"; gene_name "Isoform37476_12";
chr10	Mandalorion	CDS	122888090	122888217	.	-	.	transcript_id "Isoform37476_12"; gene_id "Isoform37476_12.gene"; gene_name "Isoform37476_12";
chr10	Mandalorion	exon	122895093	122895156	.	-	.	transcript_id "Isoform37476_12"; gene_id "Isoform37476_12.gene"; gene_name "Isoform37476_12";
chr10	Mandalorion	CDS	122895093	122895156	.	-	.	transcript_id "Isoform37476_12"; gene_id "Isoform37476_12.gene"; gene_name "Isoform37476_12";
chr10	Mandalorion	exon	122911757	122912282	.	-	.	transcript_id "Isoform37476_12"; gene_id "Isoform37476_12.gene"; gene_name "Isoform37476_12";
chr10	Mandalorion	start_codon	122911865	122911867	.	-	.	transcript_id "Isoform37476_12"; gene_id "Isoform37476_12.gene"; gene_name "Isoform37476_12";
chr10	Mandalorion	CDS	122911757	122911867	.	-	.	transcript_id "Isoform37476_12"; gene_id "Isoform37476_12.gene"; gene_name "Isoform37476_12";
chr10	Mandalorion	transcript	122852436	122912285	.	-	.	transcript_id "Isoform37480_22"; gene_id "Isoform37480_22.gene"; gene_name "Isoform37480_22";
chr10	Mandalorion	exon	122852436	122852461	.	-	.	transcript_id "Isoform37480_22"; gene_id "Isoform37480_22.gene"; gene_name "Isoform37480_22";
chr10	Mandalorion	CDS	122852441	122852461	.	-	.	transcript_id "Isoform37480_22"; gene_id "Isoform37480_22.gene"; gene_name "Isoform37480_22";
chr10	Mandalorion	stop_codon	122852438	122852440	.	-	.	transcript_id "Isoform37480_22"; gene_id "Isoform37480_22.gene"; gene_name "Isoform37480_22";
chr10	Mandalorion	exon	122853980	122854142	.	-	.	transcript_id "Isoform37480_22"; gene_id "Isoform37480_22.gene"; gene_name "Isoform37480_22";
chr10	Mandalorion	CDS	122853980	122854142	.	-	.	transcript_id "Isoform37480_22"; gene_id "Isoform37480_22.gene"; gene_name "Isoform37480_22";
chr10	Mandalorion	exon	122856209	122856384	.	-	.	transcript_id "Isoform37480_22"; gene_id "Isoform37480_22.gene"; gene_name "Isoform37480_22";
chr10	Mandalorion	CDS	122856209	122856384	.	-	.	transcript_id "Isoform37480_22"; gene_id "Isoform37480_22.gene"; gene_name "Isoform37480_22";
chr10	Mandalorion	exon	122858739	122858849	.	-	.	transcript_id "Isoform37480_22"; gene_id "Isoform37480_22.gene"; gene_name "Isoform37480_22";
chr10	Mandalorion	CDS	122858739	122858849	.	-	.	transcript_id "Isoform37480_22"; gene_id "Isoform37480_22.gene"; gene_name "Isoform37480_22";
chr10	Mandalorion	exon	122859815	122859916	.	-	.	transcript_id "Isoform37480_22"; gene_id "Isoform37480_22.gene"; gene_name "Isoform37480_22";
chr10	Mandalorion	CDS	122859815	122859916	.	-	.	transcript_id "Isoform37480_22"; gene_id "Isoform37480_22.gene"; gene_name "Isoform37480_22";
chr10	Mandalorion	exon	122861985	122862075	.	-	.	transcript_id "Isoform37480_22"; gene_id "Isoform37480_22.gene"; gene_name "Isoform37480_22";
chr10	Mandalorion	CDS	122861985	122862075	.	-	.	transcript_id "Isoform37480_22"; gene_id "Isoform37480_22.gene"; gene_name "Isoform37480_22";
chr10	Mandalorion	exon	122862159	122862232	.	-	.	transcript_id "Isoform37480_22"; gene_id "Isoform37480_22.gene"; gene_name "Isoform37480_22";
chr10	Mandalorion	CDS	122862159	122862232	.	-	.	transcript_id "Isoform37480_22"; gene_id "Isoform37480_22.gene"; gene_name "Isoform37480_22";
chr10	Mandalorion	exon	122862312	122862392	.	-	.	transcript_id "Isoform37480_22"; gene_id "Isoform37480_22.gene"; gene_name "Isoform37480_22";
chr10	Mandalorion	CDS	122862312	122862392	.	-	.	transcript_id "Isoform37480_22"; gene_id "Isoform37480_22.gene"; gene_name "Isoform37480_22";
chr10	Mandalorion	exon	122862814	122862918	.	-	.	transcript_id "Isoform37480_22"; gene_id "Isoform37480_22.gene"; gene_name "Isoform37480_22";
chr10	Mandalorion	CDS	122862814	122862918	.	-	.	transcript_id "Isoform37480_22"; gene_id "Isoform37480_22.gene"; gene_name "Isoform37480_22";
chr10	Mandalorion	exon	122865038	122865150	.	-	.	transcript_id "Isoform37480_22"; gene_id "Isoform37480_22.gene"; gene_name "Isoform37480_22";
chr10	Mandalorion	CDS	122865038	122865150	.	-	.	transcript_id "Isoform37480_22"; gene_id "Isoform37480_22.gene"; gene_name "Isoform37480_22";
chr10	Mandalorion	exon	122866015	122866199	.	-	.	transcript_id "Isoform37480_22"; gene_id "Isoform37480_22.gene"; gene_name "Isoform37480_22";
chr10	Mandalorion	CDS	122866015	122866199	.	-	.	transcript_id "Isoform37480_22"; gene_id "Isoform37480_22.gene"; gene_name "Isoform37480_22";
chr10	Mandalorion	exon	122866945	122867026	.	-	.	transcript_id "Isoform37480_22"; gene_id "Isoform37480_22.gene"; gene_name "Isoform37480_22";
chr10	Mandalorion	CDS	122866945	122867026	.	-	.	transcript_id "Isoform37480_22"; gene_id "Isoform37480_22.gene"; gene_name "Isoform37480_22";
chr10	Mandalorion	exon	122868428	122868654	.	-	.	transcript_id "Isoform37480_22"; gene_id "Isoform37480_22.gene"; gene_name "Isoform37480_22";
chr10	Mandalorion	CDS	122868428	122868654	.	-	.	transcript_id "Isoform37480_22"; gene_id "Isoform37480_22.gene"; gene_name "Isoform37480_22";
chr10	Mandalorion	exon	122870210	122870363	.	-	.	transcript_id "Isoform37480_22"; gene_id "Isoform37480_22.gene"; gene_name "Isoform37480_22";
chr10	Mandalorion	CDS	122870210	122870363	.	-	.	transcript_id "Isoform37480_22"; gene_id "Isoform37480_22.gene"; gene_name "Isoform37480_22";
chr10	Mandalorion	exon	122871373	122871509	.	-	.	transcript_id "Isoform37480_22"; gene_id "Isoform37480_22.gene"; gene_name "Isoform37480_22";
chr10	Mandalorion	CDS	122871373	122871509	.	-	.	transcript_id "Isoform37480_22"; gene_id "Isoform37480_22.gene"; gene_name "Isoform37480_22";
chr10	Mandalorion	exon	122871917	122872041	.	-	.	transcript_id "Isoform37480_22"; gene_id "Isoform37480_22.gene"; gene_name "Isoform37480_22";
chr10	Mandalorion	CDS	122871917	122872041	.	-	.	transcript_id "Isoform37480_22"; gene_id "Isoform37480_22.gene"; gene_name "Isoform37480_22";
chr10	Mandalorion	exon	122874366	122874560	.	-	.	transcript_id "Isoform37480_22"; gene_id "Isoform37480_22.gene"; gene_name "Isoform37480_22";
chr10	Mandalorion	CDS	122874366	122874560	.	-	.	transcript_id "Isoform37480_22"; gene_id "Isoform37480_22.gene"; gene_name "Isoform37480_22";
chr10	Mandalorion	exon	122878136	122878261	.	-	.	transcript_id "Isoform37480_22"; gene_id "Isoform37480_22.gene"; gene_name "Isoform37480_22";
chr10	Mandalorion	CDS	122878136	122878261	.	-	.	transcript_id "Isoform37480_22"; gene_id "Isoform37480_22.gene"; gene_name "Isoform37480_22";
chr10	Mandalorion	exon	122878880	122878974	.	-	.	transcript_id "Isoform37480_22"; gene_id "Isoform37480_22.gene"; gene_name "Isoform37480_22";
chr10	Mandalorion	CDS	122878880	122878974	.	-	.	transcript_id "Isoform37480_22"; gene_id "Isoform37480_22.gene"; gene_name "Isoform37480_22";
chr10	Mandalorion	exon	122882203	122882332	.	-	.	transcript_id "Isoform37480_22"; gene_id "Isoform37480_22.gene"; gene_name "Isoform37480_22";
chr10	Mandalorion	CDS	122882203	122882332	.	-	.	transcript_id "Isoform37480_22"; gene_id "Isoform37480_22.gene"; gene_name "Isoform37480_22";
chr10	Mandalorion	exon	122887542	122887673	.	-	.	transcript_id "Isoform37480_22"; gene_id "Isoform37480_22.gene"; gene_name "Isoform37480_22";
chr10	Mandalorion	CDS	122887542	122887673	.	-	.	transcript_id "Isoform37480_22"; gene_id "Isoform37480_22.gene"; gene_name "Isoform37480_22";
chr10	Mandalorion	exon	122888090	122888217	.	-	.	transcript_id "Isoform37480_22"; gene_id "Isoform37480_22.gene"; gene_name "Isoform37480_22";
chr10	Mandalorion	CDS	122888090	122888217	.	-	.	transcript_id "Isoform37480_22"; gene_id "Isoform37480_22.gene"; gene_name "Isoform37480_22";
chr10	Mandalorion	exon	122895093	122895156	.	-	.	transcript_id "Isoform37480_22"; gene_id "Isoform37480_22.gene"; gene_name "Isoform37480_22";
chr10	Mandalorion	CDS	122895093	122895156	.	-	.	transcript_id "Isoform37480_22"; gene_id "Isoform37480_22.gene"; gene_name "Isoform37480_22";
chr10	Mandalorion	exon	122911757	122912285	.	-	.	transcript_id "Isoform37480_22"; gene_id "Isoform37480_22.gene"; gene_name "Isoform37480_22";
chr10	Mandalorion	start_codon	122911865	122911867	.	-	.	transcript_id "Isoform37480_22"; gene_id "Isoform37480_22.gene"; gene_name "Isoform37480_22";
chr10	Mandalorion	CDS	122911757	122911867	.	-	.	transcript_id "Isoform37480_22"; gene_id "Isoform37480_22.gene"; gene_name "Isoform37480_22";
chr10	Mandalorion	transcript	122852436	122912293	.	-	.	transcript_id "Isoform37481_10"; gene_id "Isoform37481_10.gene"; gene_name "Isoform37481_10";
chr10	Mandalorion	exon	122852436	122852461	.	-	.	transcript_id "Isoform37481_10"; gene_id "Isoform37481_10.gene"; gene_name "Isoform37481_10";
chr10	Mandalorion	CDS	122852441	122852461	.	-	.	transcript_id "Isoform37481_10"; gene_id "Isoform37481_10.gene"; gene_name "Isoform37481_10";
chr10	Mandalorion	stop_codon	122852438	122852440	.	-	.	transcript_id "Isoform37481_10"; gene_id "Isoform37481_10.gene"; gene_name "Isoform37481_10";
chr10	Mandalorion	exon	122853980	122854142	.	-	.	transcript_id "Isoform37481_10"; gene_id "Isoform37481_10.gene"; gene_name "Isoform37481_10";
chr10	Mandalorion	CDS	122853980	122854142	.	-	.	transcript_id "Isoform37481_10"; gene_id "Isoform37481_10.gene"; gene_name "Isoform37481_10";
chr10	Mandalorion	exon	122856209	122856384	.	-	.	transcript_id "Isoform37481_10"; gene_id "Isoform37481_10.gene"; gene_name "Isoform37481_10";
chr10	Mandalorion	CDS	122856209	122856384	.	-	.	transcript_id "Isoform37481_10"; gene_id "Isoform37481_10.gene"; gene_name "Isoform37481_10";
chr10	Mandalorion	exon	122858739	122858849	.	-	.	transcript_id "Isoform37481_10"; gene_id "Isoform37481_10.gene"; gene_name "Isoform37481_10";
chr10	Mandalorion	CDS	122858739	122858849	.	-	.	transcript_id "Isoform37481_10"; gene_id "Isoform37481_10.gene"; gene_name "Isoform37481_10";
chr10	Mandalorion	exon	122859815	122859916	.	-	.	transcript_id "Isoform37481_10"; gene_id "Isoform37481_10.gene"; gene_name "Isoform37481_10";
chr10	Mandalorion	CDS	122859815	122859916	.	-	.	transcript_id "Isoform37481_10"; gene_id "Isoform37481_10.gene"; gene_name "Isoform37481_10";
chr10	Mandalorion	exon	122861985	122862075	.	-	.	transcript_id "Isoform37481_10"; gene_id "Isoform37481_10.gene"; gene_name "Isoform37481_10";
chr10	Mandalorion	CDS	122861985	122862075	.	-	.	transcript_id "Isoform37481_10"; gene_id "Isoform37481_10.gene"; gene_name "Isoform37481_10";
chr10	Mandalorion	exon	122862159	122862232	.	-	.	transcript_id "Isoform37481_10"; gene_id "Isoform37481_10.gene"; gene_name "Isoform37481_10";
chr10	Mandalorion	CDS	122862159	122862232	.	-	.	transcript_id "Isoform37481_10"; gene_id "Isoform37481_10.gene"; gene_name "Isoform37481_10";
chr10	Mandalorion	exon	122862312	122862392	.	-	.	transcript_id "Isoform37481_10"; gene_id "Isoform37481_10.gene"; gene_name "Isoform37481_10";
chr10	Mandalorion	CDS	122862312	122862392	.	-	.	transcript_id "Isoform37481_10"; gene_id "Isoform37481_10.gene"; gene_name "Isoform37481_10";
chr10	Mandalorion	exon	122862814	122862918	.	-	.	transcript_id "Isoform37481_10"; gene_id "Isoform37481_10.gene"; gene_name "Isoform37481_10";
chr10	Mandalorion	CDS	122862814	122862918	.	-	.	transcript_id "Isoform37481_10"; gene_id "Isoform37481_10.gene"; gene_name "Isoform37481_10";
chr10	Mandalorion	exon	122865038	122865150	.	-	.	transcript_id "Isoform37481_10"; gene_id "Isoform37481_10.gene"; gene_name "Isoform37481_10";
chr10	Mandalorion	CDS	122865038	122865150	.	-	.	transcript_id "Isoform37481_10"; gene_id "Isoform37481_10.gene"; gene_name "Isoform37481_10";
chr10	Mandalorion	exon	122866015	122866199	.	-	.	transcript_id "Isoform37481_10"; gene_id "Isoform37481_10.gene"; gene_name "Isoform37481_10";
chr10	Mandalorion	CDS	122866015	122866199	.	-	.	transcript_id "Isoform37481_10"; gene_id "Isoform37481_10.gene"; gene_name "Isoform37481_10";
chr10	Mandalorion	exon	122866945	122867029	.	-	.	transcript_id "Isoform37481_10"; gene_id "Isoform37481_10.gene"; gene_name "Isoform37481_10";
chr10	Mandalorion	CDS	122866945	122867029	.	-	.	transcript_id "Isoform37481_10"; gene_id "Isoform37481_10.gene"; gene_name "Isoform37481_10";
chr10	Mandalorion	exon	122868428	122868654	.	-	.	transcript_id "Isoform37481_10"; gene_id "Isoform37481_10.gene"; gene_name "Isoform37481_10";
chr10	Mandalorion	CDS	122868428	122868654	.	-	.	transcript_id "Isoform37481_10"; gene_id "Isoform37481_10.gene"; gene_name "Isoform37481_10";
chr10	Mandalorion	exon	122870210	122870363	.	-	.	transcript_id "Isoform37481_10"; gene_id "Isoform37481_10.gene"; gene_name "Isoform37481_10";
chr10	Mandalorion	CDS	122870210	122870363	.	-	.	transcript_id "Isoform37481_10"; gene_id "Isoform37481_10.gene"; gene_name "Isoform37481_10";
chr10	Mandalorion	exon	122871373	122871509	.	-	.	transcript_id "Isoform37481_10"; gene_id "Isoform37481_10.gene"; gene_name "Isoform37481_10";
chr10	Mandalorion	CDS	122871373	122871509	.	-	.	transcript_id "Isoform37481_10"; gene_id "Isoform37481_10.gene"; gene_name "Isoform37481_10";
chr10	Mandalorion	exon	122871917	122872041	.	-	.	transcript_id "Isoform37481_10"; gene_id "Isoform37481_10.gene"; gene_name "Isoform37481_10";
chr10	Mandalorion	CDS	122871917	122872041	.	-	.	transcript_id "Isoform37481_10"; gene_id "Isoform37481_10.gene"; gene_name "Isoform37481_10";
chr10	Mandalorion	exon	122874366	122874560	.	-	.	transcript_id "Isoform37481_10"; gene_id "Isoform37481_10.gene"; gene_name "Isoform37481_10";
chr10	Mandalorion	CDS	122874366	122874560	.	-	.	transcript_id "Isoform37481_10"; gene_id "Isoform37481_10.gene"; gene_name "Isoform37481_10";
chr10	Mandalorion	exon	122878136	122878261	.	-	.	transcript_id "Isoform37481_10"; gene_id "Isoform37481_10.gene"; gene_name "Isoform37481_10";
chr10	Mandalorion	CDS	122878136	122878261	.	-	.	transcript_id "Isoform37481_10"; gene_id "Isoform37481_10.gene"; gene_name "Isoform37481_10";
chr10	Mandalorion	exon	122878880	122878974	.	-	.	transcript_id "Isoform37481_10"; gene_id "Isoform37481_10.gene"; gene_name "Isoform37481_10";
chr10	Mandalorion	CDS	122878880	122878974	.	-	.	transcript_id "Isoform37481_10"; gene_id "Isoform37481_10.gene"; gene_name "Isoform37481_10";
chr10	Mandalorion	exon	122882203	122882332	.	-	.	transcript_id "Isoform37481_10"; gene_id "Isoform37481_10.gene"; gene_name "Isoform37481_10";
chr10	Mandalorion	CDS	122882203	122882332	.	-	.	transcript_id "Isoform37481_10"; gene_id "Isoform37481_10.gene"; gene_name "Isoform37481_10";
chr10	Mandalorion	exon	122887542	122887673	.	-	.	transcript_id "Isoform37481_10"; gene_id "Isoform37481_10.gene"; gene_name "Isoform37481_10";
chr10	Mandalorion	CDS	122887542	122887673	.	-	.	transcript_id "Isoform37481_10"; gene_id "Isoform37481_10.gene"; gene_name "Isoform37481_10";
chr10	Mandalorion	exon	122888090	122888217	.	-	.	transcript_id "Isoform37481_10"; gene_id "Isoform37481_10.gene"; gene_name "Isoform37481_10";
chr10	Mandalorion	CDS	122888090	122888217	.	-	.	transcript_id "Isoform37481_10"; gene_id "Isoform37481_10.gene"; gene_name "Isoform37481_10";
chr10	Mandalorion	exon	122895093	122895156	.	-	.	transcript_id "Isoform37481_10"; gene_id "Isoform37481_10.gene"; gene_name "Isoform37481_10";
chr10	Mandalorion	CDS	122895093	122895156	.	-	.	transcript_id "Isoform37481_10"; gene_id "Isoform37481_10.gene"; gene_name "Isoform37481_10";
chr10	Mandalorion	exon	122911757	122912293	.	-	.	transcript_id "Isoform37481_10"; gene_id "Isoform37481_10.gene"; gene_name "Isoform37481_10";
chr10	Mandalorion	start_codon	122911865	122911867	.	-	.	transcript_id "Isoform37481_10"; gene_id "Isoform37481_10.gene"; gene_name "Isoform37481_10";
chr10	Mandalorion	CDS	122911757	122911867	.	-	.	transcript_id "Isoform37481_10"; gene_id "Isoform37481_10.gene"; gene_name "Isoform37481_10";
chr10	Mandalorion	transcript	122871228	122912285	.	-	.	transcript_id "Isoform37482_28"; gene_id "Isoform37482_28.gene"; gene_name "Isoform37482_28";
chr10	Mandalorion	exon	122871228	122871509	.	-	.	transcript_id "Isoform37482_28"; gene_id "Isoform37482_28.gene"; gene_name "Isoform37482_28";
chr10	Mandalorion	CDS	122871308	122871509	.	-	.	transcript_id "Isoform37482_28"; gene_id "Isoform37482_28.gene"; gene_name "Isoform37482_28";
chr10	Mandalorion	stop_codon	122871305	122871307	.	-	.	transcript_id "Isoform37482_28"; gene_id "Isoform37482_28.gene"; gene_name "Isoform37482_28";
chr10	Mandalorion	exon	122871917	122872041	.	-	.	transcript_id "Isoform37482_28"; gene_id "Isoform37482_28.gene"; gene_name "Isoform37482_28";
chr10	Mandalorion	CDS	122871917	122872041	.	-	.	transcript_id "Isoform37482_28"; gene_id "Isoform37482_28.gene"; gene_name "Isoform37482_28";
chr10	Mandalorion	exon	122874366	122874560	.	-	.	transcript_id "Isoform37482_28"; gene_id "Isoform37482_28.gene"; gene_name "Isoform37482_28";
chr10	Mandalorion	CDS	122874366	122874560	.	-	.	transcript_id "Isoform37482_28"; gene_id "Isoform37482_28.gene"; gene_name "Isoform37482_28";
chr10	Mandalorion	exon	122878136	122878261	.	-	.	transcript_id "Isoform37482_28"; gene_id "Isoform37482_28.gene"; gene_name "Isoform37482_28";
chr10	Mandalorion	CDS	122878136	122878261	.	-	.	transcript_id "Isoform37482_28"; gene_id "Isoform37482_28.gene"; gene_name "Isoform37482_28";
chr10	Mandalorion	exon	122878880	122878974	.	-	.	transcript_id "Isoform37482_28"; gene_id "Isoform37482_28.gene"; gene_name "Isoform37482_28";
chr10	Mandalorion	CDS	122878880	122878974	.	-	.	transcript_id "Isoform37482_28"; gene_id "Isoform37482_28.gene"; gene_name "Isoform37482_28";
chr10	Mandalorion	exon	122882203	122882332	.	-	.	transcript_id "Isoform37482_28"; gene_id "Isoform37482_28.gene"; gene_name "Isoform37482_28";
chr10	Mandalorion	CDS	122882203	122882332	.	-	.	transcript_id "Isoform37482_28"; gene_id "Isoform37482_28.gene"; gene_name "Isoform37482_28";
chr10	Mandalorion	exon	122887542	122887673	.	-	.	transcript_id "Isoform37482_28"; gene_id "Isoform37482_28.gene"; gene_name "Isoform37482_28";
chr10	Mandalorion	CDS	122887542	122887673	.	-	.	transcript_id "Isoform37482_28"; gene_id "Isoform37482_28.gene"; gene_name "Isoform37482_28";
chr10	Mandalorion	exon	122888090	122888217	.	-	.	transcript_id "Isoform37482_28"; gene_id "Isoform37482_28.gene"; gene_name "Isoform37482_28";
chr10	Mandalorion	CDS	122888090	122888217	.	-	.	transcript_id "Isoform37482_28"; gene_id "Isoform37482_28.gene"; gene_name "Isoform37482_28";
chr10	Mandalorion	exon	122895093	122895156	.	-	.	transcript_id "Isoform37482_28"; gene_id "Isoform37482_28.gene"; gene_name "Isoform37482_28";
chr10	Mandalorion	CDS	122895093	122895156	.	-	.	transcript_id "Isoform37482_28"; gene_id "Isoform37482_28.gene"; gene_name "Isoform37482_28";
chr10	Mandalorion	exon	122911757	122912285	.	-	.	transcript_id "Isoform37482_28"; gene_id "Isoform37482_28.gene"; gene_name "Isoform37482_28";
chr10	Mandalorion	start_codon	122911865	122911867	.	-	.	transcript_id "Isoform37482_28"; gene_id "Isoform37482_28.gene"; gene_name "Isoform37482_28";
chr10	Mandalorion	CDS	122911757	122911867	.	-	.	transcript_id "Isoform37482_28"; gene_id "Isoform37482_28.gene"; gene_name "Isoform37482_28";
chr10	Mandalorion	transcript	122860679	122861665	.	-	.	transcript_id "Isoform37488_3"; gene_id "Isoform37488_3.gene"; gene_name "Isoform37488_3";
chr10	Mandalorion	exon	122860679	122861665	.	-	.	transcript_id "Isoform37488_3"; gene_id "Isoform37488_3.gene"; gene_name "Isoform37488_3";
chr10	Mandalorion	transcript	122910229	122912285	.	-	.	transcript_id "Isoform37490_23"; gene_id "Isoform37490_23.gene"; gene_name "Isoform37490_23";
chr10	Mandalorion	exon	122910229	122912285	.	-	.	transcript_id "Isoform37490_23"; gene_id "Isoform37490_23.gene"; gene_name "Isoform37490_23";
chr10	Mandalorion	transcript	122911748	122912576	.	+	.	transcript_id "Isoform37492_3"; gene_id "Isoform37492_3.gene"; gene_name "Isoform37492_3";
chr10	Mandalorion	exon	122911748	122912576	.	+	.	transcript_id "Isoform37492_3"; gene_id "Isoform37492_3.gene"; gene_name "Isoform37492_3";
chr10	Mandalorion	start_codon	122911866	122911868	.	+	.	transcript_id "Isoform37492_3"; gene_id "Isoform37492_3.gene"; gene_name "Isoform37492_3";
chr10	Mandalorion	CDS	122911866	122912498	.	+	.	transcript_id "Isoform37492_3"; gene_id "Isoform37492_3.gene"; gene_name "Isoform37492_3";
chr10	Mandalorion	stop_codon	122912499	122912501	.	+	.	transcript_id "Isoform37492_3"; gene_id "Isoform37492_3.gene"; gene_name "Isoform37492_3";
chr10	Mandalorion	transcript	123010022	123032861	.	-	.	transcript_id "Isoform37498_8"; gene_id "Isoform37498_8.gene"; gene_name "Isoform37498_8";
chr10	Mandalorion	exon	123010022	123011878	.	-	.	transcript_id "Isoform37498_8"; gene_id "Isoform37498_8.gene"; gene_name "Isoform37498_8";
chr10	Mandalorion	CDS	123011730	123011878	.	-	.	transcript_id "Isoform37498_8"; gene_id "Isoform37498_8.gene"; gene_name "Isoform37498_8";
chr10	Mandalorion	stop_codon	123011727	123011729	.	-	.	transcript_id "Isoform37498_8"; gene_id "Isoform37498_8.gene"; gene_name "Isoform37498_8";
chr10	Mandalorion	exon	123017578	123017705	.	-	.	transcript_id "Isoform37498_8"; gene_id "Isoform37498_8.gene"; gene_name "Isoform37498_8";
chr10	Mandalorion	CDS	123017578	123017705	.	-	.	transcript_id "Isoform37498_8"; gene_id "Isoform37498_8.gene"; gene_name "Isoform37498_8";
chr10	Mandalorion	exon	123032732	123032861	.	-	.	transcript_id "Isoform37498_8"; gene_id "Isoform37498_8.gene"; gene_name "Isoform37498_8";
chr10	Mandalorion	start_codon	123032818	123032820	.	-	.	transcript_id "Isoform37498_8"; gene_id "Isoform37498_8.gene"; gene_name "Isoform37498_8";
chr10	Mandalorion	CDS	123032732	123032820	.	-	.	transcript_id "Isoform37498_8"; gene_id "Isoform37498_8.gene"; gene_name "Isoform37498_8";
chr10	Mandalorion	transcript	123017373	123032846	.	-	.	transcript_id "Isoform37500_10"; gene_id "Isoform37500_10.gene"; gene_name "Isoform37500_10";
chr10	Mandalorion	exon	123017373	123017705	.	-	.	transcript_id "Isoform37500_10"; gene_id "Isoform37500_10.gene"; gene_name "Isoform37500_10";
chr10	Mandalorion	exon	123032732	123032846	.	-	.	transcript_id "Isoform37500_10"; gene_id "Isoform37500_10.gene"; gene_name "Isoform37500_10";
chr10	Mandalorion	transcript	122949137	123032837	.	-	.	transcript_id "Isoform37502_13"; gene_id "Isoform37502_13.gene"; gene_name "Isoform37502_13";
chr10	Mandalorion	exon	122949137	122949592	.	-	.	transcript_id "Isoform37502_13"; gene_id "Isoform37502_13.gene"; gene_name "Isoform37502_13";
chr10	Mandalorion	CDS	122949413	122949592	.	-	.	transcript_id "Isoform37502_13"; gene_id "Isoform37502_13.gene"; gene_name "Isoform37502_13";
chr10	Mandalorion	stop_codon	122949410	122949412	.	-	.	transcript_id "Isoform37502_13"; gene_id "Isoform37502_13.gene"; gene_name "Isoform37502_13";
chr10	Mandalorion	exon	122955014	122955102	.	-	.	transcript_id "Isoform37502_13"; gene_id "Isoform37502_13.gene"; gene_name "Isoform37502_13";
chr10	Mandalorion	CDS	122955014	122955102	.	-	.	transcript_id "Isoform37502_13"; gene_id "Isoform37502_13.gene"; gene_name "Isoform37502_13";
chr10	Mandalorion	exon	122957477	122957580	.	-	.	transcript_id "Isoform37502_13"; gene_id "Isoform37502_13.gene"; gene_name "Isoform37502_13";
chr10	Mandalorion	CDS	122957477	122957580	.	-	.	transcript_id "Isoform37502_13"; gene_id "Isoform37502_13.gene"; gene_name "Isoform37502_13";
chr10	Mandalorion	exon	122959841	122959990	.	-	.	transcript_id "Isoform37502_13"; gene_id "Isoform37502_13.gene"; gene_name "Isoform37502_13";
chr10	Mandalorion	CDS	122959841	122959990	.	-	.	transcript_id "Isoform37502_13"; gene_id "Isoform37502_13.gene"; gene_name "Isoform37502_13";
chr10	Mandalorion	exon	122960419	122960534	.	-	.	transcript_id "Isoform37502_13"; gene_id "Isoform37502_13.gene"; gene_name "Isoform37502_13";
chr10	Mandalorion	CDS	122960419	122960534	.	-	.	transcript_id "Isoform37502_13"; gene_id "Isoform37502_13.gene"; gene_name "Isoform37502_13";
chr10	Mandalorion	exon	122960869	122960939	.	-	.	transcript_id "Isoform37502_13"; gene_id "Isoform37502_13.gene"; gene_name "Isoform37502_13";
chr10	Mandalorion	CDS	122960869	122960939	.	-	.	transcript_id "Isoform37502_13"; gene_id "Isoform37502_13.gene"; gene_name "Isoform37502_13";
chr10	Mandalorion	exon	122961318	122961590	.	-	.	transcript_id "Isoform37502_13"; gene_id "Isoform37502_13.gene"; gene_name "Isoform37502_13";
chr10	Mandalorion	CDS	122961318	122961590	.	-	.	transcript_id "Isoform37502_13"; gene_id "Isoform37502_13.gene"; gene_name "Isoform37502_13";
chr10	Mandalorion	exon	122961717	122961832	.	-	.	transcript_id "Isoform37502_13"; gene_id "Isoform37502_13.gene"; gene_name "Isoform37502_13";
chr10	Mandalorion	CDS	122961717	122961832	.	-	.	transcript_id "Isoform37502_13"; gene_id "Isoform37502_13.gene"; gene_name "Isoform37502_13";
chr10	Mandalorion	exon	122963583	122963774	.	-	.	transcript_id "Isoform37502_13"; gene_id "Isoform37502_13.gene"; gene_name "Isoform37502_13";
chr10	Mandalorion	CDS	122963583	122963774	.	-	.	transcript_id "Isoform37502_13"; gene_id "Isoform37502_13.gene"; gene_name "Isoform37502_13";
chr10	Mandalorion	exon	122963869	122963963	.	-	.	transcript_id "Isoform37502_13"; gene_id "Isoform37502_13.gene"; gene_name "Isoform37502_13";
chr10	Mandalorion	CDS	122963869	122963963	.	-	.	transcript_id "Isoform37502_13"; gene_id "Isoform37502_13.gene"; gene_name "Isoform37502_13";
chr10	Mandalorion	exon	122964054	122964137	.	-	.	transcript_id "Isoform37502_13"; gene_id "Isoform37502_13.gene"; gene_name "Isoform37502_13";
chr10	Mandalorion	CDS	122964054	122964137	.	-	.	transcript_id "Isoform37502_13"; gene_id "Isoform37502_13.gene"; gene_name "Isoform37502_13";
chr10	Mandalorion	exon	122966846	122967070	.	-	.	transcript_id "Isoform37502_13"; gene_id "Isoform37502_13.gene"; gene_name "Isoform37502_13";
chr10	Mandalorion	CDS	122966846	122967070	.	-	.	transcript_id "Isoform37502_13"; gene_id "Isoform37502_13.gene"; gene_name "Isoform37502_13";
chr10	Mandalorion	exon	122967157	122967315	.	-	.	transcript_id "Isoform37502_13"; gene_id "Isoform37502_13.gene"; gene_name "Isoform37502_13";
chr10	Mandalorion	CDS	122967157	122967315	.	-	.	transcript_id "Isoform37502_13"; gene_id "Isoform37502_13.gene"; gene_name "Isoform37502_13";
chr10	Mandalorion	exon	122968861	122969034	.	-	.	transcript_id "Isoform37502_13"; gene_id "Isoform37502_13.gene"; gene_name "Isoform37502_13";
chr10	Mandalorion	CDS	122968861	122969034	.	-	.	transcript_id "Isoform37502_13"; gene_id "Isoform37502_13.gene"; gene_name "Isoform37502_13";
chr10	Mandalorion	exon	122982699	122982843	.	-	.	transcript_id "Isoform37502_13"; gene_id "Isoform37502_13.gene"; gene_name "Isoform37502_13";
chr10	Mandalorion	CDS	122982699	122982843	.	-	.	transcript_id "Isoform37502_13"; gene_id "Isoform37502_13.gene"; gene_name "Isoform37502_13";
chr10	Mandalorion	exon	122988946	122989032	.	-	.	transcript_id "Isoform37502_13"; gene_id "Isoform37502_13.gene"; gene_name "Isoform37502_13";
chr10	Mandalorion	CDS	122988946	122989032	.	-	.	transcript_id "Isoform37502_13"; gene_id "Isoform37502_13.gene"; gene_name "Isoform37502_13";
chr10	Mandalorion	exon	122999498	122999559	.	-	.	transcript_id "Isoform37502_13"; gene_id "Isoform37502_13.gene"; gene_name "Isoform37502_13";
chr10	Mandalorion	CDS	122999498	122999559	.	-	.	transcript_id "Isoform37502_13"; gene_id "Isoform37502_13.gene"; gene_name "Isoform37502_13";
chr10	Mandalorion	exon	123004132	123004277	.	-	.	transcript_id "Isoform37502_13"; gene_id "Isoform37502_13.gene"; gene_name "Isoform37502_13";
chr10	Mandalorion	CDS	123004132	123004277	.	-	.	transcript_id "Isoform37502_13"; gene_id "Isoform37502_13.gene"; gene_name "Isoform37502_13";
chr10	Mandalorion	exon	123007005	123007131	.	-	.	transcript_id "Isoform37502_13"; gene_id "Isoform37502_13.gene"; gene_name "Isoform37502_13";
chr10	Mandalorion	CDS	123007005	123007131	.	-	.	transcript_id "Isoform37502_13"; gene_id "Isoform37502_13.gene"; gene_name "Isoform37502_13";
chr10	Mandalorion	exon	123011748	123011878	.	-	.	transcript_id "Isoform37502_13"; gene_id "Isoform37502_13.gene"; gene_name "Isoform37502_13";
chr10	Mandalorion	CDS	123011748	123011878	.	-	.	transcript_id "Isoform37502_13"; gene_id "Isoform37502_13.gene"; gene_name "Isoform37502_13";
chr10	Mandalorion	exon	123017578	123017705	.	-	.	transcript_id "Isoform37502_13"; gene_id "Isoform37502_13.gene"; gene_name "Isoform37502_13";
chr10	Mandalorion	CDS	123017578	123017705	.	-	.	transcript_id "Isoform37502_13"; gene_id "Isoform37502_13.gene"; gene_name "Isoform37502_13";
chr10	Mandalorion	exon	123032732	123032837	.	-	.	transcript_id "Isoform37502_13"; gene_id "Isoform37502_13.gene"; gene_name "Isoform37502_13";
chr10	Mandalorion	start_codon	123032818	123032820	.	-	.	transcript_id "Isoform37502_13"; gene_id "Isoform37502_13.gene"; gene_name "Isoform37502_13";
chr10	Mandalorion	CDS	123032732	123032820	.	-	.	transcript_id "Isoform37502_13"; gene_id "Isoform37502_13.gene"; gene_name "Isoform37502_13";
chr10	Mandalorion	transcript	123032435	123035487	.	+	.	transcript_id "Isoform37505_6"; gene_id "Isoform37505_6.gene"; gene_name "Isoform37505_6";
chr10	Mandalorion	exon	123032435	123032915	.	+	.	transcript_id "Isoform37505_6"; gene_id "Isoform37505_6.gene"; gene_name "Isoform37505_6";
chr10	Mandalorion	start_codon	123032774	123032776	.	+	.	transcript_id "Isoform37505_6"; gene_id "Isoform37505_6.gene"; gene_name "Isoform37505_6";
chr10	Mandalorion	CDS	123032774	123032830	.	+	.	transcript_id "Isoform37505_6"; gene_id "Isoform37505_6.gene"; gene_name "Isoform37505_6";
chr10	Mandalorion	stop_codon	123032831	123032833	.	+	.	transcript_id "Isoform37505_6"; gene_id "Isoform37505_6.gene"; gene_name "Isoform37505_6";
chr10	Mandalorion	exon	123034931	123035033	.	+	.	transcript_id "Isoform37505_6"; gene_id "Isoform37505_6.gene"; gene_name "Isoform37505_6";
chr10	Mandalorion	exon	123035118	123035487	.	+	.	transcript_id "Isoform37505_6"; gene_id "Isoform37505_6.gene"; gene_name "Isoform37505_6";
chr10	Mandalorion	transcript	123032607	123035464	.	+	.	transcript_id "Isoform37506_74"; gene_id "Isoform37506_74.gene"; gene_name "Isoform37506_74";
chr10	Mandalorion	exon	123032607	123032915	.	+	.	transcript_id "Isoform37506_74"; gene_id "Isoform37506_74.gene"; gene_name "Isoform37506_74";
chr10	Mandalorion	exon	123034931	123035033	.	+	.	transcript_id "Isoform37506_74"; gene_id "Isoform37506_74.gene"; gene_name "Isoform37506_74";
chr10	Mandalorion	exon	123035118	123035464	.	+	.	transcript_id "Isoform37506_74"; gene_id "Isoform37506_74.gene"; gene_name "Isoform37506_74";
chr10	Mandalorion	transcript	122987420	122988628	.	-	.	transcript_id "Isoform37510_3"; gene_id "Isoform37510_3.gene"; gene_name "Isoform37510_3";
chr10	Mandalorion	exon	122987420	122988628	.	-	.	transcript_id "Isoform37510_3"; gene_id "Isoform37510_3.gene"; gene_name "Isoform37510_3";
chr10	Mandalorion	transcript	123369768	123372106	.	-	.	transcript_id "Isoform37514_27"; gene_id "Isoform37514_27.gene"; gene_name "Isoform37514_27";
chr10	Mandalorion	exon	123369768	123369936	.	-	.	transcript_id "Isoform37514_27"; gene_id "Isoform37514_27.gene"; gene_name "Isoform37514_27";
chr10	Mandalorion	exon	123371965	123372106	.	-	.	transcript_id "Isoform37514_27"; gene_id "Isoform37514_27.gene"; gene_name "Isoform37514_27";
chr10	Mandalorion	transcript	123369768	123372106	.	-	.	transcript_id "Isoform37516_9"; gene_id "Isoform37516_9.gene"; gene_name "Isoform37516_9";
chr10	Mandalorion	exon	123369768	123369936	.	-	.	transcript_id "Isoform37516_9"; gene_id "Isoform37516_9.gene"; gene_name "Isoform37516_9";
chr10	Mandalorion	exon	123372007	123372106	.	-	.	transcript_id "Isoform37516_9"; gene_id "Isoform37516_9.gene"; gene_name "Isoform37516_9";
chr10	Mandalorion	transcript	123370168	123372106	.	-	.	transcript_id "Isoform37517_5"; gene_id "Isoform37517_5.gene"; gene_name "Isoform37517_5";
chr10	Mandalorion	exon	123370168	123372106	.	-	.	transcript_id "Isoform37517_5"; gene_id "Isoform37517_5.gene"; gene_name "Isoform37517_5";
chr10	Mandalorion	transcript	124995330	124997138	.	-	.	transcript_id "Isoform37518_4"; gene_id "Isoform37518_4.gene"; gene_name "Isoform37518_4";
chr10	Mandalorion	exon	124995330	124995740	.	-	.	transcript_id "Isoform37518_4"; gene_id "Isoform37518_4.gene"; gene_name "Isoform37518_4";
chr10	Mandalorion	exon	124996331	124996720	.	-	.	transcript_id "Isoform37518_4"; gene_id "Isoform37518_4.gene"; gene_name "Isoform37518_4";
chr10	Mandalorion	exon	124997108	124997138	.	-	.	transcript_id "Isoform37518_4"; gene_id "Isoform37518_4.gene"; gene_name "Isoform37518_4";
chr10	Mandalorion	transcript	124995327	124997140	.	-	.	transcript_id "Isoform37519_5"; gene_id "Isoform37519_5.gene"; gene_name "Isoform37519_5";
chr10	Mandalorion	exon	124995327	124995740	.	-	.	transcript_id "Isoform37519_5"; gene_id "Isoform37519_5.gene"; gene_name "Isoform37519_5";
chr10	Mandalorion	exon	124996331	124996503	.	-	.	transcript_id "Isoform37519_5"; gene_id "Isoform37519_5.gene"; gene_name "Isoform37519_5";
chr10	Mandalorion	exon	124996583	124996720	.	-	.	transcript_id "Isoform37519_5"; gene_id "Isoform37519_5.gene"; gene_name "Isoform37519_5";
chr10	Mandalorion	exon	124997108	124997140	.	-	.	transcript_id "Isoform37519_5"; gene_id "Isoform37519_5.gene"; gene_name "Isoform37519_5";
chr10	Mandalorion	transcript	124997245	124999577	.	+	.	transcript_id "Isoform37520_3"; gene_id "Isoform37520_3.gene"; gene_name "Isoform37520_3";
chr10	Mandalorion	exon	124997245	124997362	.	+	.	transcript_id "Isoform37520_3"; gene_id "Isoform37520_3.gene"; gene_name "Isoform37520_3";
chr10	Mandalorion	exon	124999455	124999577	.	+	.	transcript_id "Isoform37520_3"; gene_id "Isoform37520_3.gene"; gene_name "Isoform37520_3";
chr10	Mandalorion	transcript	125062857	125164254	.	-	.	transcript_id "Isoform37527_28"; gene_id "Isoform37527_28.gene"; gene_name "Isoform37527_28";
chr10	Mandalorion	exon	125062857	125064158	.	-	.	transcript_id "Isoform37527_28"; gene_id "Isoform37527_28.gene"; gene_name "Isoform37527_28";
chr10	Mandalorion	CDS	125063884	125064158	.	-	.	transcript_id "Isoform37527_28"; gene_id "Isoform37527_28.gene"; gene_name "Isoform37527_28";
chr10	Mandalorion	stop_codon	125063881	125063883	.	-	.	transcript_id "Isoform37527_28"; gene_id "Isoform37527_28.gene"; gene_name "Isoform37527_28";
chr10	Mandalorion	exon	125066461	125067273	.	-	.	transcript_id "Isoform37527_28"; gene_id "Isoform37527_28.gene"; gene_name "Isoform37527_28";
chr10	Mandalorion	CDS	125066461	125067273	.	-	.	transcript_id "Isoform37527_28"; gene_id "Isoform37527_28.gene"; gene_name "Isoform37527_28";
chr10	Mandalorion	exon	125069311	125069454	.	-	.	transcript_id "Isoform37527_28"; gene_id "Isoform37527_28.gene"; gene_name "Isoform37527_28";
chr10	Mandalorion	CDS	125069311	125069454	.	-	.	transcript_id "Isoform37527_28"; gene_id "Isoform37527_28.gene"; gene_name "Isoform37527_28";
chr10	Mandalorion	exon	125130464	125130713	.	-	.	transcript_id "Isoform37527_28"; gene_id "Isoform37527_28.gene"; gene_name "Isoform37527_28";
chr10	Mandalorion	start_codon	125130681	125130683	.	-	.	transcript_id "Isoform37527_28"; gene_id "Isoform37527_28.gene"; gene_name "Isoform37527_28";
chr10	Mandalorion	CDS	125130464	125130683	.	-	.	transcript_id "Isoform37527_28"; gene_id "Isoform37527_28.gene"; gene_name "Isoform37527_28";
chr10	Mandalorion	exon	125137826	125137950	.	-	.	transcript_id "Isoform37527_28"; gene_id "Isoform37527_28.gene"; gene_name "Isoform37527_28";
chr10	Mandalorion	exon	125164204	125164254	.	-	.	transcript_id "Isoform37527_28"; gene_id "Isoform37527_28.gene"; gene_name "Isoform37527_28";
chr10	Mandalorion	transcript	125802066	125817331	.	+	.	transcript_id "Isoform37542_7"; gene_id "Isoform37542_7.gene"; gene_name "Isoform37542_7";
chr10	Mandalorion	exon	125802066	125802580	.	+	.	transcript_id "Isoform37542_7"; gene_id "Isoform37542_7.gene"; gene_name "Isoform37542_7";
chr10	Mandalorion	start_codon	125802345	125802347	.	+	.	transcript_id "Isoform37542_7"; gene_id "Isoform37542_7.gene"; gene_name "Isoform37542_7";
chr10	Mandalorion	CDS	125802345	125802580	.	+	.	transcript_id "Isoform37542_7"; gene_id "Isoform37542_7.gene"; gene_name "Isoform37542_7";
chr10	Mandalorion	exon	125807990	125808061	.	+	.	transcript_id "Isoform37542_7"; gene_id "Isoform37542_7.gene"; gene_name "Isoform37542_7";
chr10	Mandalorion	CDS	125807990	125808061	.	+	.	transcript_id "Isoform37542_7"; gene_id "Isoform37542_7.gene"; gene_name "Isoform37542_7";
chr10	Mandalorion	exon	125808262	125808336	.	+	.	transcript_id "Isoform37542_7"; gene_id "Isoform37542_7.gene"; gene_name "Isoform37542_7";
chr10	Mandalorion	CDS	125808262	125808336	.	+	.	transcript_id "Isoform37542_7"; gene_id "Isoform37542_7.gene"; gene_name "Isoform37542_7";
chr10	Mandalorion	exon	125816938	125817331	.	+	.	transcript_id "Isoform37542_7"; gene_id "Isoform37542_7.gene"; gene_name "Isoform37542_7";
chr10	Mandalorion	CDS	125816938	125816944	.	+	.	transcript_id "Isoform37542_7"; gene_id "Isoform37542_7.gene"; gene_name "Isoform37542_7";
chr10	Mandalorion	stop_codon	125816945	125816947	.	+	.	transcript_id "Isoform37542_7"; gene_id "Isoform37542_7.gene"; gene_name "Isoform37542_7";
chr10	Mandalorion	transcript	125802091	125844744	.	+	.	transcript_id "Isoform37544_8"; gene_id "Isoform37544_8.gene"; gene_name "Isoform37544_8";
chr10	Mandalorion	exon	125802091	125802580	.	+	.	transcript_id "Isoform37544_8"; gene_id "Isoform37544_8.gene"; gene_name "Isoform37544_8";
chr10	Mandalorion	start_codon	125802345	125802347	.	+	.	transcript_id "Isoform37544_8"; gene_id "Isoform37544_8.gene"; gene_name "Isoform37544_8";
chr10	Mandalorion	CDS	125802345	125802580	.	+	.	transcript_id "Isoform37544_8"; gene_id "Isoform37544_8.gene"; gene_name "Isoform37544_8";
chr10	Mandalorion	exon	125807990	125808061	.	+	.	transcript_id "Isoform37544_8"; gene_id "Isoform37544_8.gene"; gene_name "Isoform37544_8";
chr10	Mandalorion	CDS	125807990	125808061	.	+	.	transcript_id "Isoform37544_8"; gene_id "Isoform37544_8.gene"; gene_name "Isoform37544_8";
chr10	Mandalorion	exon	125808262	125808336	.	+	.	transcript_id "Isoform37544_8"; gene_id "Isoform37544_8.gene"; gene_name "Isoform37544_8";
chr10	Mandalorion	CDS	125808262	125808336	.	+	.	transcript_id "Isoform37544_8"; gene_id "Isoform37544_8.gene"; gene_name "Isoform37544_8";
chr10	Mandalorion	exon	125830287	125830418	.	+	.	transcript_id "Isoform37544_8"; gene_id "Isoform37544_8.gene"; gene_name "Isoform37544_8";
chr10	Mandalorion	CDS	125830287	125830418	.	+	.	transcript_id "Isoform37544_8"; gene_id "Isoform37544_8.gene"; gene_name "Isoform37544_8";
chr10	Mandalorion	exon	125831303	125831446	.	+	.	transcript_id "Isoform37544_8"; gene_id "Isoform37544_8.gene"; gene_name "Isoform37544_8";
chr10	Mandalorion	CDS	125831303	125831446	.	+	.	transcript_id "Isoform37544_8"; gene_id "Isoform37544_8.gene"; gene_name "Isoform37544_8";
chr10	Mandalorion	exon	125832484	125832627	.	+	.	transcript_id "Isoform37544_8"; gene_id "Isoform37544_8.gene"; gene_name "Isoform37544_8";
chr10	Mandalorion	CDS	125832484	125832627	.	+	.	transcript_id "Isoform37544_8"; gene_id "Isoform37544_8.gene"; gene_name "Isoform37544_8";
chr10	Mandalorion	exon	125832931	125833074	.	+	.	transcript_id "Isoform37544_8"; gene_id "Isoform37544_8.gene"; gene_name "Isoform37544_8";
chr10	Mandalorion	CDS	125832931	125833074	.	+	.	transcript_id "Isoform37544_8"; gene_id "Isoform37544_8.gene"; gene_name "Isoform37544_8";
chr10	Mandalorion	exon	125833473	125833616	.	+	.	transcript_id "Isoform37544_8"; gene_id "Isoform37544_8.gene"; gene_name "Isoform37544_8";
chr10	Mandalorion	CDS	125833473	125833616	.	+	.	transcript_id "Isoform37544_8"; gene_id "Isoform37544_8.gene"; gene_name "Isoform37544_8";
chr10	Mandalorion	exon	125834819	125834899	.	+	.	transcript_id "Isoform37544_8"; gene_id "Isoform37544_8.gene"; gene_name "Isoform37544_8";
chr10	Mandalorion	CDS	125834819	125834899	.	+	.	transcript_id "Isoform37544_8"; gene_id "Isoform37544_8.gene"; gene_name "Isoform37544_8";
chr10	Mandalorion	exon	125835958	125836029	.	+	.	transcript_id "Isoform37544_8"; gene_id "Isoform37544_8.gene"; gene_name "Isoform37544_8";
chr10	Mandalorion	CDS	125835958	125836029	.	+	.	transcript_id "Isoform37544_8"; gene_id "Isoform37544_8.gene"; gene_name "Isoform37544_8";
chr10	Mandalorion	exon	125838270	125838341	.	+	.	transcript_id "Isoform37544_8"; gene_id "Isoform37544_8.gene"; gene_name "Isoform37544_8";
chr10	Mandalorion	CDS	125838270	125838341	.	+	.	transcript_id "Isoform37544_8"; gene_id "Isoform37544_8.gene"; gene_name "Isoform37544_8";
chr10	Mandalorion	exon	125838811	125838974	.	+	.	transcript_id "Isoform37544_8"; gene_id "Isoform37544_8.gene"; gene_name "Isoform37544_8";
chr10	Mandalorion	CDS	125838811	125838974	.	+	.	transcript_id "Isoform37544_8"; gene_id "Isoform37544_8.gene"; gene_name "Isoform37544_8";
chr10	Mandalorion	exon	125842557	125842877	.	+	.	transcript_id "Isoform37544_8"; gene_id "Isoform37544_8.gene"; gene_name "Isoform37544_8";
chr10	Mandalorion	CDS	125842557	125842877	.	+	.	transcript_id "Isoform37544_8"; gene_id "Isoform37544_8.gene"; gene_name "Isoform37544_8";
chr10	Mandalorion	exon	125844339	125844744	.	+	.	transcript_id "Isoform37544_8"; gene_id "Isoform37544_8.gene"; gene_name "Isoform37544_8";
chr10	Mandalorion	CDS	125844339	125844634	.	+	.	transcript_id "Isoform37544_8"; gene_id "Isoform37544_8.gene"; gene_name "Isoform37544_8";
chr10	Mandalorion	stop_codon	125844635	125844637	.	+	.	transcript_id "Isoform37544_8"; gene_id "Isoform37544_8.gene"; gene_name "Isoform37544_8";
chr10	Mandalorion	transcript	125802091	125851104	.	+	.	transcript_id "Isoform37546_54"; gene_id "Isoform37546_54.gene"; gene_name "Isoform37546_54";
chr10	Mandalorion	exon	125802091	125802580	.	+	.	transcript_id "Isoform37546_54"; gene_id "Isoform37546_54.gene"; gene_name "Isoform37546_54";
chr10	Mandalorion	start_codon	125802345	125802347	.	+	.	transcript_id "Isoform37546_54"; gene_id "Isoform37546_54.gene"; gene_name "Isoform37546_54";
chr10	Mandalorion	CDS	125802345	125802580	.	+	.	transcript_id "Isoform37546_54"; gene_id "Isoform37546_54.gene"; gene_name "Isoform37546_54";
chr10	Mandalorion	exon	125807990	125808061	.	+	.	transcript_id "Isoform37546_54"; gene_id "Isoform37546_54.gene"; gene_name "Isoform37546_54";
chr10	Mandalorion	CDS	125807990	125808061	.	+	.	transcript_id "Isoform37546_54"; gene_id "Isoform37546_54.gene"; gene_name "Isoform37546_54";
chr10	Mandalorion	exon	125808262	125808336	.	+	.	transcript_id "Isoform37546_54"; gene_id "Isoform37546_54.gene"; gene_name "Isoform37546_54";
chr10	Mandalorion	CDS	125808262	125808336	.	+	.	transcript_id "Isoform37546_54"; gene_id "Isoform37546_54.gene"; gene_name "Isoform37546_54";
chr10	Mandalorion	exon	125830287	125830418	.	+	.	transcript_id "Isoform37546_54"; gene_id "Isoform37546_54.gene"; gene_name "Isoform37546_54";
chr10	Mandalorion	CDS	125830287	125830418	.	+	.	transcript_id "Isoform37546_54"; gene_id "Isoform37546_54.gene"; gene_name "Isoform37546_54";
chr10	Mandalorion	exon	125831303	125831446	.	+	.	transcript_id "Isoform37546_54"; gene_id "Isoform37546_54.gene"; gene_name "Isoform37546_54";
chr10	Mandalorion	CDS	125831303	125831446	.	+	.	transcript_id "Isoform37546_54"; gene_id "Isoform37546_54.gene"; gene_name "Isoform37546_54";
chr10	Mandalorion	exon	125832484	125832627	.	+	.	transcript_id "Isoform37546_54"; gene_id "Isoform37546_54.gene"; gene_name "Isoform37546_54";
chr10	Mandalorion	CDS	125832484	125832627	.	+	.	transcript_id "Isoform37546_54"; gene_id "Isoform37546_54.gene"; gene_name "Isoform37546_54";
chr10	Mandalorion	exon	125832931	125833074	.	+	.	transcript_id "Isoform37546_54"; gene_id "Isoform37546_54.gene"; gene_name "Isoform37546_54";
chr10	Mandalorion	CDS	125832931	125833074	.	+	.	transcript_id "Isoform37546_54"; gene_id "Isoform37546_54.gene"; gene_name "Isoform37546_54";
chr10	Mandalorion	exon	125833473	125833616	.	+	.	transcript_id "Isoform37546_54"; gene_id "Isoform37546_54.gene"; gene_name "Isoform37546_54";
chr10	Mandalorion	CDS	125833473	125833616	.	+	.	transcript_id "Isoform37546_54"; gene_id "Isoform37546_54.gene"; gene_name "Isoform37546_54";
chr10	Mandalorion	exon	125834819	125834899	.	+	.	transcript_id "Isoform37546_54"; gene_id "Isoform37546_54.gene"; gene_name "Isoform37546_54";
chr10	Mandalorion	CDS	125834819	125834899	.	+	.	transcript_id "Isoform37546_54"; gene_id "Isoform37546_54.gene"; gene_name "Isoform37546_54";
chr10	Mandalorion	exon	125835958	125836029	.	+	.	transcript_id "Isoform37546_54"; gene_id "Isoform37546_54.gene"; gene_name "Isoform37546_54";
chr10	Mandalorion	CDS	125835958	125836029	.	+	.	transcript_id "Isoform37546_54"; gene_id "Isoform37546_54.gene"; gene_name "Isoform37546_54";
chr10	Mandalorion	exon	125838270	125838341	.	+	.	transcript_id "Isoform37546_54"; gene_id "Isoform37546_54.gene"; gene_name "Isoform37546_54";
chr10	Mandalorion	CDS	125838270	125838341	.	+	.	transcript_id "Isoform37546_54"; gene_id "Isoform37546_54.gene"; gene_name "Isoform37546_54";
chr10	Mandalorion	exon	125838811	125838974	.	+	.	transcript_id "Isoform37546_54"; gene_id "Isoform37546_54.gene"; gene_name "Isoform37546_54";
chr10	Mandalorion	CDS	125838811	125838974	.	+	.	transcript_id "Isoform37546_54"; gene_id "Isoform37546_54.gene"; gene_name "Isoform37546_54";
chr10	Mandalorion	exon	125842557	125842877	.	+	.	transcript_id "Isoform37546_54"; gene_id "Isoform37546_54.gene"; gene_name "Isoform37546_54";
chr10	Mandalorion	CDS	125842557	125842877	.	+	.	transcript_id "Isoform37546_54"; gene_id "Isoform37546_54.gene"; gene_name "Isoform37546_54";
chr10	Mandalorion	exon	125844339	125844620	.	+	.	transcript_id "Isoform37546_54"; gene_id "Isoform37546_54.gene"; gene_name "Isoform37546_54";
chr10	Mandalorion	CDS	125844339	125844620	.	+	.	transcript_id "Isoform37546_54"; gene_id "Isoform37546_54.gene"; gene_name "Isoform37546_54";
chr10	Mandalorion	exon	125845656	125846108	.	+	.	transcript_id "Isoform37546_54"; gene_id "Isoform37546_54.gene"; gene_name "Isoform37546_54";
chr10	Mandalorion	CDS	125845656	125846108	.	+	.	transcript_id "Isoform37546_54"; gene_id "Isoform37546_54.gene"; gene_name "Isoform37546_54";
chr10	Mandalorion	exon	125846770	125846928	.	+	.	transcript_id "Isoform37546_54"; gene_id "Isoform37546_54.gene"; gene_name "Isoform37546_54";
chr10	Mandalorion	CDS	125846770	125846928	.	+	.	transcript_id "Isoform37546_54"; gene_id "Isoform37546_54.gene"; gene_name "Isoform37546_54";
chr10	Mandalorion	exon	125848879	125849022	.	+	.	transcript_id "Isoform37546_54"; gene_id "Isoform37546_54.gene"; gene_name "Isoform37546_54";
chr10	Mandalorion	CDS	125848879	125849022	.	+	.	transcript_id "Isoform37546_54"; gene_id "Isoform37546_54.gene"; gene_name "Isoform37546_54";
chr10	Mandalorion	exon	125849121	125849390	.	+	.	transcript_id "Isoform37546_54"; gene_id "Isoform37546_54.gene"; gene_name "Isoform37546_54";
chr10	Mandalorion	CDS	125849121	125849390	.	+	.	transcript_id "Isoform37546_54"; gene_id "Isoform37546_54.gene"; gene_name "Isoform37546_54";
chr10	Mandalorion	exon	125850545	125851104	.	+	.	transcript_id "Isoform37546_54"; gene_id "Isoform37546_54.gene"; gene_name "Isoform37546_54";
chr10	Mandalorion	CDS	125850545	125850786	.	+	.	transcript_id "Isoform37546_54"; gene_id "Isoform37546_54.gene"; gene_name "Isoform37546_54";
chr10	Mandalorion	stop_codon	125850787	125850789	.	+	.	transcript_id "Isoform37546_54"; gene_id "Isoform37546_54.gene"; gene_name "Isoform37546_54";
chr10	Mandalorion	transcript	125802097	125851229	.	+	.	transcript_id "Isoform37547_6"; gene_id "Isoform37547_6.gene"; gene_name "Isoform37547_6";
chr10	Mandalorion	exon	125802097	125802580	.	+	.	transcript_id "Isoform37547_6"; gene_id "Isoform37547_6.gene"; gene_name "Isoform37547_6";
chr10	Mandalorion	start_codon	125802345	125802347	.	+	.	transcript_id "Isoform37547_6"; gene_id "Isoform37547_6.gene"; gene_name "Isoform37547_6";
chr10	Mandalorion	CDS	125802345	125802580	.	+	.	transcript_id "Isoform37547_6"; gene_id "Isoform37547_6.gene"; gene_name "Isoform37547_6";
chr10	Mandalorion	exon	125807990	125808061	.	+	.	transcript_id "Isoform37547_6"; gene_id "Isoform37547_6.gene"; gene_name "Isoform37547_6";
chr10	Mandalorion	CDS	125807990	125808061	.	+	.	transcript_id "Isoform37547_6"; gene_id "Isoform37547_6.gene"; gene_name "Isoform37547_6";
chr10	Mandalorion	exon	125808262	125808336	.	+	.	transcript_id "Isoform37547_6"; gene_id "Isoform37547_6.gene"; gene_name "Isoform37547_6";
chr10	Mandalorion	CDS	125808262	125808336	.	+	.	transcript_id "Isoform37547_6"; gene_id "Isoform37547_6.gene"; gene_name "Isoform37547_6";
chr10	Mandalorion	exon	125830287	125830418	.	+	.	transcript_id "Isoform37547_6"; gene_id "Isoform37547_6.gene"; gene_name "Isoform37547_6";
chr10	Mandalorion	CDS	125830287	125830418	.	+	.	transcript_id "Isoform37547_6"; gene_id "Isoform37547_6.gene"; gene_name "Isoform37547_6";
chr10	Mandalorion	exon	125831303	125831446	.	+	.	transcript_id "Isoform37547_6"; gene_id "Isoform37547_6.gene"; gene_name "Isoform37547_6";
chr10	Mandalorion	CDS	125831303	125831446	.	+	.	transcript_id "Isoform37547_6"; gene_id "Isoform37547_6.gene"; gene_name "Isoform37547_6";
chr10	Mandalorion	exon	125832484	125832627	.	+	.	transcript_id "Isoform37547_6"; gene_id "Isoform37547_6.gene"; gene_name "Isoform37547_6";
chr10	Mandalorion	CDS	125832484	125832627	.	+	.	transcript_id "Isoform37547_6"; gene_id "Isoform37547_6.gene"; gene_name "Isoform37547_6";
chr10	Mandalorion	exon	125832931	125833074	.	+	.	transcript_id "Isoform37547_6"; gene_id "Isoform37547_6.gene"; gene_name "Isoform37547_6";
chr10	Mandalorion	CDS	125832931	125833074	.	+	.	transcript_id "Isoform37547_6"; gene_id "Isoform37547_6.gene"; gene_name "Isoform37547_6";
chr10	Mandalorion	exon	125833473	125833616	.	+	.	transcript_id "Isoform37547_6"; gene_id "Isoform37547_6.gene"; gene_name "Isoform37547_6";
chr10	Mandalorion	CDS	125833473	125833616	.	+	.	transcript_id "Isoform37547_6"; gene_id "Isoform37547_6.gene"; gene_name "Isoform37547_6";
chr10	Mandalorion	exon	125834819	125834899	.	+	.	transcript_id "Isoform37547_6"; gene_id "Isoform37547_6.gene"; gene_name "Isoform37547_6";
chr10	Mandalorion	CDS	125834819	125834899	.	+	.	transcript_id "Isoform37547_6"; gene_id "Isoform37547_6.gene"; gene_name "Isoform37547_6";
chr10	Mandalorion	exon	125835958	125836029	.	+	.	transcript_id "Isoform37547_6"; gene_id "Isoform37547_6.gene"; gene_name "Isoform37547_6";
chr10	Mandalorion	CDS	125835958	125836029	.	+	.	transcript_id "Isoform37547_6"; gene_id "Isoform37547_6.gene"; gene_name "Isoform37547_6";
chr10	Mandalorion	exon	125838270	125838341	.	+	.	transcript_id "Isoform37547_6"; gene_id "Isoform37547_6.gene"; gene_name "Isoform37547_6";
chr10	Mandalorion	CDS	125838270	125838341	.	+	.	transcript_id "Isoform37547_6"; gene_id "Isoform37547_6.gene"; gene_name "Isoform37547_6";
chr10	Mandalorion	exon	125838811	125838974	.	+	.	transcript_id "Isoform37547_6"; gene_id "Isoform37547_6.gene"; gene_name "Isoform37547_6";
chr10	Mandalorion	CDS	125838811	125838974	.	+	.	transcript_id "Isoform37547_6"; gene_id "Isoform37547_6.gene"; gene_name "Isoform37547_6";
chr10	Mandalorion	exon	125842557	125842877	.	+	.	transcript_id "Isoform37547_6"; gene_id "Isoform37547_6.gene"; gene_name "Isoform37547_6";
chr10	Mandalorion	CDS	125842557	125842877	.	+	.	transcript_id "Isoform37547_6"; gene_id "Isoform37547_6.gene"; gene_name "Isoform37547_6";
chr10	Mandalorion	exon	125844339	125844620	.	+	.	transcript_id "Isoform37547_6"; gene_id "Isoform37547_6.gene"; gene_name "Isoform37547_6";
chr10	Mandalorion	CDS	125844339	125844620	.	+	.	transcript_id "Isoform37547_6"; gene_id "Isoform37547_6.gene"; gene_name "Isoform37547_6";
chr10	Mandalorion	exon	125845656	125846108	.	+	.	transcript_id "Isoform37547_6"; gene_id "Isoform37547_6.gene"; gene_name "Isoform37547_6";
chr10	Mandalorion	CDS	125845656	125846108	.	+	.	transcript_id "Isoform37547_6"; gene_id "Isoform37547_6.gene"; gene_name "Isoform37547_6";
chr10	Mandalorion	exon	125846770	125846928	.	+	.	transcript_id "Isoform37547_6"; gene_id "Isoform37547_6.gene"; gene_name "Isoform37547_6";
chr10	Mandalorion	CDS	125846770	125846928	.	+	.	transcript_id "Isoform37547_6"; gene_id "Isoform37547_6.gene"; gene_name "Isoform37547_6";
chr10	Mandalorion	exon	125848879	125849022	.	+	.	transcript_id "Isoform37547_6"; gene_id "Isoform37547_6.gene"; gene_name "Isoform37547_6";
chr10	Mandalorion	CDS	125848879	125849022	.	+	.	transcript_id "Isoform37547_6"; gene_id "Isoform37547_6.gene"; gene_name "Isoform37547_6";
chr10	Mandalorion	exon	125849121	125849390	.	+	.	transcript_id "Isoform37547_6"; gene_id "Isoform37547_6.gene"; gene_name "Isoform37547_6";
chr10	Mandalorion	CDS	125849121	125849390	.	+	.	transcript_id "Isoform37547_6"; gene_id "Isoform37547_6.gene"; gene_name "Isoform37547_6";
chr10	Mandalorion	exon	125850545	125851229	.	+	.	transcript_id "Isoform37547_6"; gene_id "Isoform37547_6.gene"; gene_name "Isoform37547_6";
chr10	Mandalorion	CDS	125850545	125850786	.	+	.	transcript_id "Isoform37547_6"; gene_id "Isoform37547_6.gene"; gene_name "Isoform37547_6";
chr10	Mandalorion	stop_codon	125850787	125850789	.	+	.	transcript_id "Isoform37547_6"; gene_id "Isoform37547_6.gene"; gene_name "Isoform37547_6";
chr10	Mandalorion	transcript	125802091	125804653	.	+	.	transcript_id "Isoform37554_4"; gene_id "Isoform37554_4.gene"; gene_name "Isoform37554_4";
chr10	Mandalorion	exon	125802091	125804653	.	+	.	transcript_id "Isoform37554_4"; gene_id "Isoform37554_4.gene"; gene_name "Isoform37554_4";
chr10	Mandalorion	start_codon	125802345	125802347	.	+	.	transcript_id "Isoform37554_4"; gene_id "Isoform37554_4.gene"; gene_name "Isoform37554_4";
chr10	Mandalorion	CDS	125802345	125802581	.	+	.	transcript_id "Isoform37554_4"; gene_id "Isoform37554_4.gene"; gene_name "Isoform37554_4";
chr10	Mandalorion	stop_codon	125802582	125802584	.	+	.	transcript_id "Isoform37554_4"; gene_id "Isoform37554_4.gene"; gene_name "Isoform37554_4";
chr10	Mandalorion	transcript	126703999	126737200	.	-	.	transcript_id "Isoform37557_7"; gene_id "Isoform37557_7.gene"; gene_name "Isoform37557_7";
chr10	Mandalorion	exon	126703999	126704594	.	-	.	transcript_id "Isoform37557_7"; gene_id "Isoform37557_7.gene"; gene_name "Isoform37557_7";
chr10	Mandalorion	CDS	126704529	126704594	.	-	.	transcript_id "Isoform37557_7"; gene_id "Isoform37557_7.gene"; gene_name "Isoform37557_7";
chr10	Mandalorion	stop_codon	126704526	126704528	.	-	.	transcript_id "Isoform37557_7"; gene_id "Isoform37557_7.gene"; gene_name "Isoform37557_7";
chr10	Mandalorion	exon	126727509	126727592	.	-	.	transcript_id "Isoform37557_7"; gene_id "Isoform37557_7.gene"; gene_name "Isoform37557_7";
chr10	Mandalorion	CDS	126727509	126727592	.	-	.	transcript_id "Isoform37557_7"; gene_id "Isoform37557_7.gene"; gene_name "Isoform37557_7";
chr10	Mandalorion	exon	126730094	126730231	.	-	.	transcript_id "Isoform37557_7"; gene_id "Isoform37557_7.gene"; gene_name "Isoform37557_7";
chr10	Mandalorion	CDS	126730094	126730231	.	-	.	transcript_id "Isoform37557_7"; gene_id "Isoform37557_7.gene"; gene_name "Isoform37557_7";
chr10	Mandalorion	exon	126734756	126734837	.	-	.	transcript_id "Isoform37557_7"; gene_id "Isoform37557_7.gene"; gene_name "Isoform37557_7";
chr10	Mandalorion	CDS	126734756	126734837	.	-	.	transcript_id "Isoform37557_7"; gene_id "Isoform37557_7.gene"; gene_name "Isoform37557_7";
chr10	Mandalorion	exon	126735450	126735495	.	-	.	transcript_id "Isoform37557_7"; gene_id "Isoform37557_7.gene"; gene_name "Isoform37557_7";
chr10	Mandalorion	CDS	126735450	126735495	.	-	.	transcript_id "Isoform37557_7"; gene_id "Isoform37557_7.gene"; gene_name "Isoform37557_7";
chr10	Mandalorion	exon	126736971	126737200	.	-	.	transcript_id "Isoform37557_7"; gene_id "Isoform37557_7.gene"; gene_name "Isoform37557_7";
chr10	Mandalorion	start_codon	126737155	126737157	.	-	.	transcript_id "Isoform37557_7"; gene_id "Isoform37557_7.gene"; gene_name "Isoform37557_7";
chr10	Mandalorion	CDS	126736971	126737157	.	-	.	transcript_id "Isoform37557_7"; gene_id "Isoform37557_7.gene"; gene_name "Isoform37557_7";
chr10	Mandalorion	transcript	126704298	126737234	.	-	.	transcript_id "Isoform37558_121"; gene_id "Isoform37558_121.gene"; gene_name "Isoform37558_121";
chr10	Mandalorion	exon	126704298	126704594	.	-	.	transcript_id "Isoform37558_121"; gene_id "Isoform37558_121.gene"; gene_name "Isoform37558_121";
chr10	Mandalorion	CDS	126704529	126704594	.	-	.	transcript_id "Isoform37558_121"; gene_id "Isoform37558_121.gene"; gene_name "Isoform37558_121";
chr10	Mandalorion	stop_codon	126704526	126704528	.	-	.	transcript_id "Isoform37558_121"; gene_id "Isoform37558_121.gene"; gene_name "Isoform37558_121";
chr10	Mandalorion	exon	126727509	126727592	.	-	.	transcript_id "Isoform37558_121"; gene_id "Isoform37558_121.gene"; gene_name "Isoform37558_121";
chr10	Mandalorion	CDS	126727509	126727592	.	-	.	transcript_id "Isoform37558_121"; gene_id "Isoform37558_121.gene"; gene_name "Isoform37558_121";
chr10	Mandalorion	exon	126730094	126730231	.	-	.	transcript_id "Isoform37558_121"; gene_id "Isoform37558_121.gene"; gene_name "Isoform37558_121";
chr10	Mandalorion	CDS	126730094	126730231	.	-	.	transcript_id "Isoform37558_121"; gene_id "Isoform37558_121.gene"; gene_name "Isoform37558_121";
chr10	Mandalorion	exon	126734756	126734837	.	-	.	transcript_id "Isoform37558_121"; gene_id "Isoform37558_121.gene"; gene_name "Isoform37558_121";
chr10	Mandalorion	CDS	126734756	126734837	.	-	.	transcript_id "Isoform37558_121"; gene_id "Isoform37558_121.gene"; gene_name "Isoform37558_121";
chr10	Mandalorion	exon	126735450	126735495	.	-	.	transcript_id "Isoform37558_121"; gene_id "Isoform37558_121.gene"; gene_name "Isoform37558_121";
chr10	Mandalorion	CDS	126735450	126735495	.	-	.	transcript_id "Isoform37558_121"; gene_id "Isoform37558_121.gene"; gene_name "Isoform37558_121";
chr10	Mandalorion	exon	126736971	126737234	.	-	.	transcript_id "Isoform37558_121"; gene_id "Isoform37558_121.gene"; gene_name "Isoform37558_121";
chr10	Mandalorion	start_codon	126737155	126737157	.	-	.	transcript_id "Isoform37558_121"; gene_id "Isoform37558_121.gene"; gene_name "Isoform37558_121";
chr10	Mandalorion	CDS	126736971	126737157	.	-	.	transcript_id "Isoform37558_121"; gene_id "Isoform37558_121.gene"; gene_name "Isoform37558_121";
chr10	Mandalorion	transcript	126723117	126737191	.	-	.	transcript_id "Isoform37562_318"; gene_id "Isoform37562_318.gene"; gene_name "Isoform37562_318";
chr10	Mandalorion	exon	126723117	126723563	.	-	.	transcript_id "Isoform37562_318"; gene_id "Isoform37562_318.gene"; gene_name "Isoform37562_318";
chr10	Mandalorion	CDS	126723363	126723563	.	-	.	transcript_id "Isoform37562_318"; gene_id "Isoform37562_318.gene"; gene_name "Isoform37562_318";
chr10	Mandalorion	stop_codon	126723360	126723362	.	-	.	transcript_id "Isoform37562_318"; gene_id "Isoform37562_318.gene"; gene_name "Isoform37562_318";
chr10	Mandalorion	exon	126727509	126727592	.	-	.	transcript_id "Isoform37562_318"; gene_id "Isoform37562_318.gene"; gene_name "Isoform37562_318";
chr10	Mandalorion	CDS	126727509	126727592	.	-	.	transcript_id "Isoform37562_318"; gene_id "Isoform37562_318.gene"; gene_name "Isoform37562_318";
chr10	Mandalorion	exon	126730094	126730231	.	-	.	transcript_id "Isoform37562_318"; gene_id "Isoform37562_318.gene"; gene_name "Isoform37562_318";
chr10	Mandalorion	CDS	126730094	126730231	.	-	.	transcript_id "Isoform37562_318"; gene_id "Isoform37562_318.gene"; gene_name "Isoform37562_318";
chr10	Mandalorion	exon	126734756	126734837	.	-	.	transcript_id "Isoform37562_318"; gene_id "Isoform37562_318.gene"; gene_name "Isoform37562_318";
chr10	Mandalorion	CDS	126734756	126734837	.	-	.	transcript_id "Isoform37562_318"; gene_id "Isoform37562_318.gene"; gene_name "Isoform37562_318";
chr10	Mandalorion	exon	126735450	126735495	.	-	.	transcript_id "Isoform37562_318"; gene_id "Isoform37562_318.gene"; gene_name "Isoform37562_318";
chr10	Mandalorion	CDS	126735450	126735495	.	-	.	transcript_id "Isoform37562_318"; gene_id "Isoform37562_318.gene"; gene_name "Isoform37562_318";
chr10	Mandalorion	exon	126736971	126737191	.	-	.	transcript_id "Isoform37562_318"; gene_id "Isoform37562_318.gene"; gene_name "Isoform37562_318";
chr10	Mandalorion	start_codon	126737155	126737157	.	-	.	transcript_id "Isoform37562_318"; gene_id "Isoform37562_318.gene"; gene_name "Isoform37562_318";
chr10	Mandalorion	CDS	126736971	126737157	.	-	.	transcript_id "Isoform37562_318"; gene_id "Isoform37562_318.gene"; gene_name "Isoform37562_318";
chr10	Mandalorion	transcript	126723117	126737224	.	-	.	transcript_id "Isoform37564_15"; gene_id "Isoform37564_15.gene"; gene_name "Isoform37564_15";
chr10	Mandalorion	exon	126723117	126723563	.	-	.	transcript_id "Isoform37564_15"; gene_id "Isoform37564_15.gene"; gene_name "Isoform37564_15";
chr10	Mandalorion	exon	126727509	126727664	.	-	.	transcript_id "Isoform37564_15"; gene_id "Isoform37564_15.gene"; gene_name "Isoform37564_15";
chr10	Mandalorion	CDS	126727662	126727664	.	-	.	transcript_id "Isoform37564_15"; gene_id "Isoform37564_15.gene"; gene_name "Isoform37564_15";
chr10	Mandalorion	stop_codon	126727659	126727661	.	-	.	transcript_id "Isoform37564_15"; gene_id "Isoform37564_15.gene"; gene_name "Isoform37564_15";
chr10	Mandalorion	exon	126730094	126730231	.	-	.	transcript_id "Isoform37564_15"; gene_id "Isoform37564_15.gene"; gene_name "Isoform37564_15";
chr10	Mandalorion	CDS	126730094	126730231	.	-	.	transcript_id "Isoform37564_15"; gene_id "Isoform37564_15.gene"; gene_name "Isoform37564_15";
chr10	Mandalorion	exon	126734756	126734837	.	-	.	transcript_id "Isoform37564_15"; gene_id "Isoform37564_15.gene"; gene_name "Isoform37564_15";
chr10	Mandalorion	CDS	126734756	126734837	.	-	.	transcript_id "Isoform37564_15"; gene_id "Isoform37564_15.gene"; gene_name "Isoform37564_15";
chr10	Mandalorion	exon	126735450	126735495	.	-	.	transcript_id "Isoform37564_15"; gene_id "Isoform37564_15.gene"; gene_name "Isoform37564_15";
chr10	Mandalorion	CDS	126735450	126735495	.	-	.	transcript_id "Isoform37564_15"; gene_id "Isoform37564_15.gene"; gene_name "Isoform37564_15";
chr10	Mandalorion	exon	126736971	126737224	.	-	.	transcript_id "Isoform37564_15"; gene_id "Isoform37564_15.gene"; gene_name "Isoform37564_15";
chr10	Mandalorion	start_codon	126737155	126737157	.	-	.	transcript_id "Isoform37564_15"; gene_id "Isoform37564_15.gene"; gene_name "Isoform37564_15";
chr10	Mandalorion	CDS	126736971	126737157	.	-	.	transcript_id "Isoform37564_15"; gene_id "Isoform37564_15.gene"; gene_name "Isoform37564_15";
chr10	Mandalorion	transcript	126814581	126833081	.	+	.	transcript_id "Isoform37569_28"; gene_id "Isoform37569_28.gene"; gene_name "Isoform37569_28";
chr10	Mandalorion	exon	126814581	126815170	.	+	.	transcript_id "Isoform37569_28"; gene_id "Isoform37569_28.gene"; gene_name "Isoform37569_28";
chr10	Mandalorion	start_codon	126815107	126815109	.	+	.	transcript_id "Isoform37569_28"; gene_id "Isoform37569_28.gene"; gene_name "Isoform37569_28";
chr10	Mandalorion	CDS	126815107	126815170	.	+	.	transcript_id "Isoform37569_28"; gene_id "Isoform37569_28.gene"; gene_name "Isoform37569_28";
chr10	Mandalorion	exon	126827400	126827545	.	+	.	transcript_id "Isoform37569_28"; gene_id "Isoform37569_28.gene"; gene_name "Isoform37569_28";
chr10	Mandalorion	CDS	126827400	126827545	.	+	.	transcript_id "Isoform37569_28"; gene_id "Isoform37569_28.gene"; gene_name "Isoform37569_28";
chr10	Mandalorion	exon	126828468	126828506	.	+	.	transcript_id "Isoform37569_28"; gene_id "Isoform37569_28.gene"; gene_name "Isoform37569_28";
chr10	Mandalorion	CDS	126828468	126828506	.	+	.	transcript_id "Isoform37569_28"; gene_id "Isoform37569_28.gene"; gene_name "Isoform37569_28";
chr10	Mandalorion	exon	126828877	126828978	.	+	.	transcript_id "Isoform37569_28"; gene_id "Isoform37569_28.gene"; gene_name "Isoform37569_28";
chr10	Mandalorion	CDS	126828877	126828978	.	+	.	transcript_id "Isoform37569_28"; gene_id "Isoform37569_28.gene"; gene_name "Isoform37569_28";
chr10	Mandalorion	exon	126829721	126829777	.	+	.	transcript_id "Isoform37569_28"; gene_id "Isoform37569_28.gene"; gene_name "Isoform37569_28";
chr10	Mandalorion	CDS	126829721	126829777	.	+	.	transcript_id "Isoform37569_28"; gene_id "Isoform37569_28.gene"; gene_name "Isoform37569_28";
chr10	Mandalorion	exon	126831724	126831816	.	+	.	transcript_id "Isoform37569_28"; gene_id "Isoform37569_28.gene"; gene_name "Isoform37569_28";
chr10	Mandalorion	CDS	126831724	126831816	.	+	.	transcript_id "Isoform37569_28"; gene_id "Isoform37569_28.gene"; gene_name "Isoform37569_28";
chr10	Mandalorion	exon	126831895	126832080	.	+	.	transcript_id "Isoform37569_28"; gene_id "Isoform37569_28.gene"; gene_name "Isoform37569_28";
chr10	Mandalorion	CDS	126831895	126832080	.	+	.	transcript_id "Isoform37569_28"; gene_id "Isoform37569_28.gene"; gene_name "Isoform37569_28";
chr10	Mandalorion	exon	126832230	126833081	.	+	.	transcript_id "Isoform37569_28"; gene_id "Isoform37569_28.gene"; gene_name "Isoform37569_28";
chr10	Mandalorion	CDS	126832230	126832352	.	+	.	transcript_id "Isoform37569_28"; gene_id "Isoform37569_28.gene"; gene_name "Isoform37569_28";
chr10	Mandalorion	stop_codon	126832353	126832355	.	+	.	transcript_id "Isoform37569_28"; gene_id "Isoform37569_28.gene"; gene_name "Isoform37569_28";
chr10	Mandalorion	transcript	126814566	126833180	.	+	.	transcript_id "Isoform37570_17"; gene_id "Isoform37570_17.gene"; gene_name "Isoform37570_17";
chr10	Mandalorion	exon	126814566	126815170	.	+	.	transcript_id "Isoform37570_17"; gene_id "Isoform37570_17.gene"; gene_name "Isoform37570_17";
chr10	Mandalorion	start_codon	126815107	126815109	.	+	.	transcript_id "Isoform37570_17"; gene_id "Isoform37570_17.gene"; gene_name "Isoform37570_17";
chr10	Mandalorion	CDS	126815107	126815170	.	+	.	transcript_id "Isoform37570_17"; gene_id "Isoform37570_17.gene"; gene_name "Isoform37570_17";
chr10	Mandalorion	exon	126827400	126827545	.	+	.	transcript_id "Isoform37570_17"; gene_id "Isoform37570_17.gene"; gene_name "Isoform37570_17";
chr10	Mandalorion	CDS	126827400	126827545	.	+	.	transcript_id "Isoform37570_17"; gene_id "Isoform37570_17.gene"; gene_name "Isoform37570_17";
chr10	Mandalorion	exon	126828468	126828506	.	+	.	transcript_id "Isoform37570_17"; gene_id "Isoform37570_17.gene"; gene_name "Isoform37570_17";
chr10	Mandalorion	CDS	126828468	126828506	.	+	.	transcript_id "Isoform37570_17"; gene_id "Isoform37570_17.gene"; gene_name "Isoform37570_17";
chr10	Mandalorion	exon	126828877	126828978	.	+	.	transcript_id "Isoform37570_17"; gene_id "Isoform37570_17.gene"; gene_name "Isoform37570_17";
chr10	Mandalorion	CDS	126828877	126828978	.	+	.	transcript_id "Isoform37570_17"; gene_id "Isoform37570_17.gene"; gene_name "Isoform37570_17";
chr10	Mandalorion	exon	126829721	126829777	.	+	.	transcript_id "Isoform37570_17"; gene_id "Isoform37570_17.gene"; gene_name "Isoform37570_17";
chr10	Mandalorion	CDS	126829721	126829777	.	+	.	transcript_id "Isoform37570_17"; gene_id "Isoform37570_17.gene"; gene_name "Isoform37570_17";
chr10	Mandalorion	exon	126831724	126831816	.	+	.	transcript_id "Isoform37570_17"; gene_id "Isoform37570_17.gene"; gene_name "Isoform37570_17";
chr10	Mandalorion	CDS	126831724	126831816	.	+	.	transcript_id "Isoform37570_17"; gene_id "Isoform37570_17.gene"; gene_name "Isoform37570_17";
chr10	Mandalorion	exon	126831895	126832080	.	+	.	transcript_id "Isoform37570_17"; gene_id "Isoform37570_17.gene"; gene_name "Isoform37570_17";
chr10	Mandalorion	CDS	126831895	126832080	.	+	.	transcript_id "Isoform37570_17"; gene_id "Isoform37570_17.gene"; gene_name "Isoform37570_17";
chr10	Mandalorion	exon	126832230	126833180	.	+	.	transcript_id "Isoform37570_17"; gene_id "Isoform37570_17.gene"; gene_name "Isoform37570_17";
chr10	Mandalorion	CDS	126832230	126832352	.	+	.	transcript_id "Isoform37570_17"; gene_id "Isoform37570_17.gene"; gene_name "Isoform37570_17";
chr10	Mandalorion	stop_codon	126832353	126832355	.	+	.	transcript_id "Isoform37570_17"; gene_id "Isoform37570_17.gene"; gene_name "Isoform37570_17";
chr10	Mandalorion	transcript	126814812	126835838	.	+	.	transcript_id "Isoform37576_47"; gene_id "Isoform37576_47.gene"; gene_name "Isoform37576_47";
chr10	Mandalorion	exon	126814812	126815170	.	+	.	transcript_id "Isoform37576_47"; gene_id "Isoform37576_47.gene"; gene_name "Isoform37576_47";
chr10	Mandalorion	start_codon	126815107	126815109	.	+	.	transcript_id "Isoform37576_47"; gene_id "Isoform37576_47.gene"; gene_name "Isoform37576_47";
chr10	Mandalorion	CDS	126815107	126815170	.	+	.	transcript_id "Isoform37576_47"; gene_id "Isoform37576_47.gene"; gene_name "Isoform37576_47";
chr10	Mandalorion	exon	126827400	126827545	.	+	.	transcript_id "Isoform37576_47"; gene_id "Isoform37576_47.gene"; gene_name "Isoform37576_47";
chr10	Mandalorion	CDS	126827400	126827545	.	+	.	transcript_id "Isoform37576_47"; gene_id "Isoform37576_47.gene"; gene_name "Isoform37576_47";
chr10	Mandalorion	exon	126828468	126828506	.	+	.	transcript_id "Isoform37576_47"; gene_id "Isoform37576_47.gene"; gene_name "Isoform37576_47";
chr10	Mandalorion	CDS	126828468	126828506	.	+	.	transcript_id "Isoform37576_47"; gene_id "Isoform37576_47.gene"; gene_name "Isoform37576_47";
chr10	Mandalorion	exon	126828877	126828978	.	+	.	transcript_id "Isoform37576_47"; gene_id "Isoform37576_47.gene"; gene_name "Isoform37576_47";
chr10	Mandalorion	CDS	126828877	126828978	.	+	.	transcript_id "Isoform37576_47"; gene_id "Isoform37576_47.gene"; gene_name "Isoform37576_47";
chr10	Mandalorion	exon	126829721	126829777	.	+	.	transcript_id "Isoform37576_47"; gene_id "Isoform37576_47.gene"; gene_name "Isoform37576_47";
chr10	Mandalorion	CDS	126829721	126829777	.	+	.	transcript_id "Isoform37576_47"; gene_id "Isoform37576_47.gene"; gene_name "Isoform37576_47";
chr10	Mandalorion	exon	126831724	126831816	.	+	.	transcript_id "Isoform37576_47"; gene_id "Isoform37576_47.gene"; gene_name "Isoform37576_47";
chr10	Mandalorion	CDS	126831724	126831816	.	+	.	transcript_id "Isoform37576_47"; gene_id "Isoform37576_47.gene"; gene_name "Isoform37576_47";
chr10	Mandalorion	exon	126831895	126832080	.	+	.	transcript_id "Isoform37576_47"; gene_id "Isoform37576_47.gene"; gene_name "Isoform37576_47";
chr10	Mandalorion	CDS	126831895	126832080	.	+	.	transcript_id "Isoform37576_47"; gene_id "Isoform37576_47.gene"; gene_name "Isoform37576_47";
chr10	Mandalorion	exon	126832230	126835838	.	+	.	transcript_id "Isoform37576_47"; gene_id "Isoform37576_47.gene"; gene_name "Isoform37576_47";
chr10	Mandalorion	CDS	126832230	126832352	.	+	.	transcript_id "Isoform37576_47"; gene_id "Isoform37576_47.gene"; gene_name "Isoform37576_47";
chr10	Mandalorion	stop_codon	126832353	126832355	.	+	.	transcript_id "Isoform37576_47"; gene_id "Isoform37576_47.gene"; gene_name "Isoform37576_47";
chr10	Mandalorion	transcript	126814812	126833180	.	+	.	transcript_id "Isoform37579_114"; gene_id "Isoform37579_114.gene"; gene_name "Isoform37579_114";
chr10	Mandalorion	exon	126814812	126815170	.	+	.	transcript_id "Isoform37579_114"; gene_id "Isoform37579_114.gene"; gene_name "Isoform37579_114";
chr10	Mandalorion	start_codon	126815107	126815109	.	+	.	transcript_id "Isoform37579_114"; gene_id "Isoform37579_114.gene"; gene_name "Isoform37579_114";
chr10	Mandalorion	CDS	126815107	126815170	.	+	.	transcript_id "Isoform37579_114"; gene_id "Isoform37579_114.gene"; gene_name "Isoform37579_114";
chr10	Mandalorion	exon	126827400	126827545	.	+	.	transcript_id "Isoform37579_114"; gene_id "Isoform37579_114.gene"; gene_name "Isoform37579_114";
chr10	Mandalorion	CDS	126827400	126827545	.	+	.	transcript_id "Isoform37579_114"; gene_id "Isoform37579_114.gene"; gene_name "Isoform37579_114";
chr10	Mandalorion	exon	126828468	126828506	.	+	.	transcript_id "Isoform37579_114"; gene_id "Isoform37579_114.gene"; gene_name "Isoform37579_114";
chr10	Mandalorion	CDS	126828468	126828506	.	+	.	transcript_id "Isoform37579_114"; gene_id "Isoform37579_114.gene"; gene_name "Isoform37579_114";
chr10	Mandalorion	exon	126828877	126828978	.	+	.	transcript_id "Isoform37579_114"; gene_id "Isoform37579_114.gene"; gene_name "Isoform37579_114";
chr10	Mandalorion	CDS	126828877	126828978	.	+	.	transcript_id "Isoform37579_114"; gene_id "Isoform37579_114.gene"; gene_name "Isoform37579_114";
chr10	Mandalorion	exon	126829721	126829777	.	+	.	transcript_id "Isoform37579_114"; gene_id "Isoform37579_114.gene"; gene_name "Isoform37579_114";
chr10	Mandalorion	CDS	126829721	126829777	.	+	.	transcript_id "Isoform37579_114"; gene_id "Isoform37579_114.gene"; gene_name "Isoform37579_114";
chr10	Mandalorion	exon	126831724	126831816	.	+	.	transcript_id "Isoform37579_114"; gene_id "Isoform37579_114.gene"; gene_name "Isoform37579_114";
chr10	Mandalorion	CDS	126831724	126831816	.	+	.	transcript_id "Isoform37579_114"; gene_id "Isoform37579_114.gene"; gene_name "Isoform37579_114";
chr10	Mandalorion	exon	126831895	126832080	.	+	.	transcript_id "Isoform37579_114"; gene_id "Isoform37579_114.gene"; gene_name "Isoform37579_114";
chr10	Mandalorion	CDS	126831895	126832080	.	+	.	transcript_id "Isoform37579_114"; gene_id "Isoform37579_114.gene"; gene_name "Isoform37579_114";
chr10	Mandalorion	exon	126832230	126833180	.	+	.	transcript_id "Isoform37579_114"; gene_id "Isoform37579_114.gene"; gene_name "Isoform37579_114";
chr10	Mandalorion	CDS	126832230	126832352	.	+	.	transcript_id "Isoform37579_114"; gene_id "Isoform37579_114.gene"; gene_name "Isoform37579_114";
chr10	Mandalorion	stop_codon	126832353	126832355	.	+	.	transcript_id "Isoform37579_114"; gene_id "Isoform37579_114.gene"; gene_name "Isoform37579_114";
chr10	Mandalorion	transcript	127008169	127016451	.	-	.	transcript_id "Isoform37637_4"; gene_id "Isoform37637_4.gene"; gene_name "Isoform37637_4";
chr10	Mandalorion	exon	127008169	127008445	.	-	.	transcript_id "Isoform37637_4"; gene_id "Isoform37637_4.gene"; gene_name "Isoform37637_4";
chr10	Mandalorion	exon	127009144	127009250	.	-	.	transcript_id "Isoform37637_4"; gene_id "Isoform37637_4.gene"; gene_name "Isoform37637_4";
chr10	Mandalorion	exon	127009351	127009405	.	-	.	transcript_id "Isoform37637_4"; gene_id "Isoform37637_4.gene"; gene_name "Isoform37637_4";
chr10	Mandalorion	exon	127009493	127009575	.	-	.	transcript_id "Isoform37637_4"; gene_id "Isoform37637_4.gene"; gene_name "Isoform37637_4";
chr10	Mandalorion	CDS	127009549	127009575	.	-	.	transcript_id "Isoform37637_4"; gene_id "Isoform37637_4.gene"; gene_name "Isoform37637_4";
chr10	Mandalorion	stop_codon	127009546	127009548	.	-	.	transcript_id "Isoform37637_4"; gene_id "Isoform37637_4.gene"; gene_name "Isoform37637_4";
chr10	Mandalorion	exon	127009778	127009894	.	-	.	transcript_id "Isoform37637_4"; gene_id "Isoform37637_4.gene"; gene_name "Isoform37637_4";
chr10	Mandalorion	CDS	127009778	127009894	.	-	.	transcript_id "Isoform37637_4"; gene_id "Isoform37637_4.gene"; gene_name "Isoform37637_4";
chr10	Mandalorion	exon	127009968	127010037	.	-	.	transcript_id "Isoform37637_4"; gene_id "Isoform37637_4.gene"; gene_name "Isoform37637_4";
chr10	Mandalorion	CDS	127009968	127010037	.	-	.	transcript_id "Isoform37637_4"; gene_id "Isoform37637_4.gene"; gene_name "Isoform37637_4";
chr10	Mandalorion	exon	127010153	127010259	.	-	.	transcript_id "Isoform37637_4"; gene_id "Isoform37637_4.gene"; gene_name "Isoform37637_4";
chr10	Mandalorion	CDS	127010153	127010259	.	-	.	transcript_id "Isoform37637_4"; gene_id "Isoform37637_4.gene"; gene_name "Isoform37637_4";
chr10	Mandalorion	exon	127010675	127010770	.	-	.	transcript_id "Isoform37637_4"; gene_id "Isoform37637_4.gene"; gene_name "Isoform37637_4";
chr10	Mandalorion	CDS	127010675	127010770	.	-	.	transcript_id "Isoform37637_4"; gene_id "Isoform37637_4.gene"; gene_name "Isoform37637_4";
chr10	Mandalorion	exon	127010854	127010931	.	-	.	transcript_id "Isoform37637_4"; gene_id "Isoform37637_4.gene"; gene_name "Isoform37637_4";
chr10	Mandalorion	CDS	127010854	127010931	.	-	.	transcript_id "Isoform37637_4"; gene_id "Isoform37637_4.gene"; gene_name "Isoform37637_4";
chr10	Mandalorion	exon	127012441	127012554	.	-	.	transcript_id "Isoform37637_4"; gene_id "Isoform37637_4.gene"; gene_name "Isoform37637_4";
chr10	Mandalorion	CDS	127012441	127012554	.	-	.	transcript_id "Isoform37637_4"; gene_id "Isoform37637_4.gene"; gene_name "Isoform37637_4";
chr10	Mandalorion	exon	127012676	127012823	.	-	.	transcript_id "Isoform37637_4"; gene_id "Isoform37637_4.gene"; gene_name "Isoform37637_4";
chr10	Mandalorion	CDS	127012676	127012823	.	-	.	transcript_id "Isoform37637_4"; gene_id "Isoform37637_4.gene"; gene_name "Isoform37637_4";
chr10	Mandalorion	exon	127012956	127013038	.	-	.	transcript_id "Isoform37637_4"; gene_id "Isoform37637_4.gene"; gene_name "Isoform37637_4";
chr10	Mandalorion	CDS	127012956	127013038	.	-	.	transcript_id "Isoform37637_4"; gene_id "Isoform37637_4.gene"; gene_name "Isoform37637_4";
chr10	Mandalorion	exon	127013807	127013959	.	-	.	transcript_id "Isoform37637_4"; gene_id "Isoform37637_4.gene"; gene_name "Isoform37637_4";
chr10	Mandalorion	CDS	127013807	127013959	.	-	.	transcript_id "Isoform37637_4"; gene_id "Isoform37637_4.gene"; gene_name "Isoform37637_4";
chr10	Mandalorion	exon	127014212	127014376	.	-	.	transcript_id "Isoform37637_4"; gene_id "Isoform37637_4.gene"; gene_name "Isoform37637_4";
chr10	Mandalorion	CDS	127014212	127014376	.	-	.	transcript_id "Isoform37637_4"; gene_id "Isoform37637_4.gene"; gene_name "Isoform37637_4";
chr10	Mandalorion	exon	127014598	127014755	.	-	.	transcript_id "Isoform37637_4"; gene_id "Isoform37637_4.gene"; gene_name "Isoform37637_4";
chr10	Mandalorion	CDS	127014598	127014755	.	-	.	transcript_id "Isoform37637_4"; gene_id "Isoform37637_4.gene"; gene_name "Isoform37637_4";
chr10	Mandalorion	exon	127015494	127015604	.	-	.	transcript_id "Isoform37637_4"; gene_id "Isoform37637_4.gene"; gene_name "Isoform37637_4";
chr10	Mandalorion	CDS	127015494	127015604	.	-	.	transcript_id "Isoform37637_4"; gene_id "Isoform37637_4.gene"; gene_name "Isoform37637_4";
chr10	Mandalorion	exon	127016100	127016451	.	-	.	transcript_id "Isoform37637_4"; gene_id "Isoform37637_4.gene"; gene_name "Isoform37637_4";
chr10	Mandalorion	start_codon	127016440	127016442	.	-	.	transcript_id "Isoform37637_4"; gene_id "Isoform37637_4.gene"; gene_name "Isoform37637_4";
chr10	Mandalorion	CDS	127016100	127016442	.	-	.	transcript_id "Isoform37637_4"; gene_id "Isoform37637_4.gene"; gene_name "Isoform37637_4";
chr10	Mandalorion	transcript	127008286	127016451	.	-	.	transcript_id "Isoform37638_6"; gene_id "Isoform37638_6.gene"; gene_name "Isoform37638_6";
chr10	Mandalorion	exon	127008286	127008445	.	-	.	transcript_id "Isoform37638_6"; gene_id "Isoform37638_6.gene"; gene_name "Isoform37638_6";
chr10	Mandalorion	exon	127009144	127009250	.	-	.	transcript_id "Isoform37638_6"; gene_id "Isoform37638_6.gene"; gene_name "Isoform37638_6";
chr10	Mandalorion	exon	127009351	127009405	.	-	.	transcript_id "Isoform37638_6"; gene_id "Isoform37638_6.gene"; gene_name "Isoform37638_6";
chr10	Mandalorion	exon	127009493	127009575	.	-	.	transcript_id "Isoform37638_6"; gene_id "Isoform37638_6.gene"; gene_name "Isoform37638_6";
chr10	Mandalorion	CDS	127009549	127009575	.	-	.	transcript_id "Isoform37638_6"; gene_id "Isoform37638_6.gene"; gene_name "Isoform37638_6";
chr10	Mandalorion	stop_codon	127009546	127009548	.	-	.	transcript_id "Isoform37638_6"; gene_id "Isoform37638_6.gene"; gene_name "Isoform37638_6";
chr10	Mandalorion	exon	127009778	127009894	.	-	.	transcript_id "Isoform37638_6"; gene_id "Isoform37638_6.gene"; gene_name "Isoform37638_6";
chr10	Mandalorion	CDS	127009778	127009894	.	-	.	transcript_id "Isoform37638_6"; gene_id "Isoform37638_6.gene"; gene_name "Isoform37638_6";
chr10	Mandalorion	exon	127009968	127010037	.	-	.	transcript_id "Isoform37638_6"; gene_id "Isoform37638_6.gene"; gene_name "Isoform37638_6";
chr10	Mandalorion	CDS	127009968	127010037	.	-	.	transcript_id "Isoform37638_6"; gene_id "Isoform37638_6.gene"; gene_name "Isoform37638_6";
chr10	Mandalorion	exon	127010153	127010259	.	-	.	transcript_id "Isoform37638_6"; gene_id "Isoform37638_6.gene"; gene_name "Isoform37638_6";
chr10	Mandalorion	CDS	127010153	127010259	.	-	.	transcript_id "Isoform37638_6"; gene_id "Isoform37638_6.gene"; gene_name "Isoform37638_6";
chr10	Mandalorion	exon	127010675	127010770	.	-	.	transcript_id "Isoform37638_6"; gene_id "Isoform37638_6.gene"; gene_name "Isoform37638_6";
chr10	Mandalorion	CDS	127010675	127010770	.	-	.	transcript_id "Isoform37638_6"; gene_id "Isoform37638_6.gene"; gene_name "Isoform37638_6";
chr10	Mandalorion	exon	127010854	127010931	.	-	.	transcript_id "Isoform37638_6"; gene_id "Isoform37638_6.gene"; gene_name "Isoform37638_6";
chr10	Mandalorion	CDS	127010854	127010931	.	-	.	transcript_id "Isoform37638_6"; gene_id "Isoform37638_6.gene"; gene_name "Isoform37638_6";
chr10	Mandalorion	exon	127012441	127012554	.	-	.	transcript_id "Isoform37638_6"; gene_id "Isoform37638_6.gene"; gene_name "Isoform37638_6";
chr10	Mandalorion	CDS	127012441	127012554	.	-	.	transcript_id "Isoform37638_6"; gene_id "Isoform37638_6.gene"; gene_name "Isoform37638_6";
chr10	Mandalorion	exon	127012676	127012823	.	-	.	transcript_id "Isoform37638_6"; gene_id "Isoform37638_6.gene"; gene_name "Isoform37638_6";
chr10	Mandalorion	CDS	127012676	127012823	.	-	.	transcript_id "Isoform37638_6"; gene_id "Isoform37638_6.gene"; gene_name "Isoform37638_6";
chr10	Mandalorion	exon	127012956	127013038	.	-	.	transcript_id "Isoform37638_6"; gene_id "Isoform37638_6.gene"; gene_name "Isoform37638_6";
chr10	Mandalorion	CDS	127012956	127013038	.	-	.	transcript_id "Isoform37638_6"; gene_id "Isoform37638_6.gene"; gene_name "Isoform37638_6";
chr10	Mandalorion	exon	127013807	127013959	.	-	.	transcript_id "Isoform37638_6"; gene_id "Isoform37638_6.gene"; gene_name "Isoform37638_6";
chr10	Mandalorion	CDS	127013807	127013959	.	-	.	transcript_id "Isoform37638_6"; gene_id "Isoform37638_6.gene"; gene_name "Isoform37638_6";
chr10	Mandalorion	exon	127014212	127014376	.	-	.	transcript_id "Isoform37638_6"; gene_id "Isoform37638_6.gene"; gene_name "Isoform37638_6";
chr10	Mandalorion	CDS	127014212	127014376	.	-	.	transcript_id "Isoform37638_6"; gene_id "Isoform37638_6.gene"; gene_name "Isoform37638_6";
chr10	Mandalorion	exon	127014598	127014755	.	-	.	transcript_id "Isoform37638_6"; gene_id "Isoform37638_6.gene"; gene_name "Isoform37638_6";
chr10	Mandalorion	CDS	127014598	127014755	.	-	.	transcript_id "Isoform37638_6"; gene_id "Isoform37638_6.gene"; gene_name "Isoform37638_6";
chr10	Mandalorion	exon	127015494	127015604	.	-	.	transcript_id "Isoform37638_6"; gene_id "Isoform37638_6.gene"; gene_name "Isoform37638_6";
chr10	Mandalorion	CDS	127015494	127015604	.	-	.	transcript_id "Isoform37638_6"; gene_id "Isoform37638_6.gene"; gene_name "Isoform37638_6";
chr10	Mandalorion	exon	127016100	127016451	.	-	.	transcript_id "Isoform37638_6"; gene_id "Isoform37638_6.gene"; gene_name "Isoform37638_6";
chr10	Mandalorion	start_codon	127016440	127016442	.	-	.	transcript_id "Isoform37638_6"; gene_id "Isoform37638_6.gene"; gene_name "Isoform37638_6";
chr10	Mandalorion	CDS	127016100	127016442	.	-	.	transcript_id "Isoform37638_6"; gene_id "Isoform37638_6.gene"; gene_name "Isoform37638_6";
chr10	Mandalorion	transcript	127008301	127016451	.	-	.	transcript_id "Isoform37639_3"; gene_id "Isoform37639_3.gene"; gene_name "Isoform37639_3";
chr10	Mandalorion	exon	127008301	127008445	.	-	.	transcript_id "Isoform37639_3"; gene_id "Isoform37639_3.gene"; gene_name "Isoform37639_3";
chr10	Mandalorion	exon	127009144	127009250	.	-	.	transcript_id "Isoform37639_3"; gene_id "Isoform37639_3.gene"; gene_name "Isoform37639_3";
chr10	Mandalorion	exon	127009351	127009405	.	-	.	transcript_id "Isoform37639_3"; gene_id "Isoform37639_3.gene"; gene_name "Isoform37639_3";
chr10	Mandalorion	exon	127009493	127009575	.	-	.	transcript_id "Isoform37639_3"; gene_id "Isoform37639_3.gene"; gene_name "Isoform37639_3";
chr10	Mandalorion	exon	127009778	127009894	.	-	.	transcript_id "Isoform37639_3"; gene_id "Isoform37639_3.gene"; gene_name "Isoform37639_3";
chr10	Mandalorion	exon	127009968	127010037	.	-	.	transcript_id "Isoform37639_3"; gene_id "Isoform37639_3.gene"; gene_name "Isoform37639_3";
chr10	Mandalorion	exon	127010153	127010770	.	-	.	transcript_id "Isoform37639_3"; gene_id "Isoform37639_3.gene"; gene_name "Isoform37639_3";
chr10	Mandalorion	CDS	127010648	127010770	.	-	.	transcript_id "Isoform37639_3"; gene_id "Isoform37639_3.gene"; gene_name "Isoform37639_3";
chr10	Mandalorion	stop_codon	127010645	127010647	.	-	.	transcript_id "Isoform37639_3"; gene_id "Isoform37639_3.gene"; gene_name "Isoform37639_3";
chr10	Mandalorion	exon	127010854	127010931	.	-	.	transcript_id "Isoform37639_3"; gene_id "Isoform37639_3.gene"; gene_name "Isoform37639_3";
chr10	Mandalorion	CDS	127010854	127010931	.	-	.	transcript_id "Isoform37639_3"; gene_id "Isoform37639_3.gene"; gene_name "Isoform37639_3";
chr10	Mandalorion	exon	127012441	127012554	.	-	.	transcript_id "Isoform37639_3"; gene_id "Isoform37639_3.gene"; gene_name "Isoform37639_3";
chr10	Mandalorion	CDS	127012441	127012554	.	-	.	transcript_id "Isoform37639_3"; gene_id "Isoform37639_3.gene"; gene_name "Isoform37639_3";
chr10	Mandalorion	exon	127012676	127012823	.	-	.	transcript_id "Isoform37639_3"; gene_id "Isoform37639_3.gene"; gene_name "Isoform37639_3";
chr10	Mandalorion	CDS	127012676	127012823	.	-	.	transcript_id "Isoform37639_3"; gene_id "Isoform37639_3.gene"; gene_name "Isoform37639_3";
chr10	Mandalorion	exon	127012956	127013038	.	-	.	transcript_id "Isoform37639_3"; gene_id "Isoform37639_3.gene"; gene_name "Isoform37639_3";
chr10	Mandalorion	CDS	127012956	127013038	.	-	.	transcript_id "Isoform37639_3"; gene_id "Isoform37639_3.gene"; gene_name "Isoform37639_3";
chr10	Mandalorion	exon	127013807	127013959	.	-	.	transcript_id "Isoform37639_3"; gene_id "Isoform37639_3.gene"; gene_name "Isoform37639_3";
chr10	Mandalorion	CDS	127013807	127013959	.	-	.	transcript_id "Isoform37639_3"; gene_id "Isoform37639_3.gene"; gene_name "Isoform37639_3";
chr10	Mandalorion	exon	127014212	127014376	.	-	.	transcript_id "Isoform37639_3"; gene_id "Isoform37639_3.gene"; gene_name "Isoform37639_3";
chr10	Mandalorion	CDS	127014212	127014376	.	-	.	transcript_id "Isoform37639_3"; gene_id "Isoform37639_3.gene"; gene_name "Isoform37639_3";
chr10	Mandalorion	exon	127014598	127014755	.	-	.	transcript_id "Isoform37639_3"; gene_id "Isoform37639_3.gene"; gene_name "Isoform37639_3";
chr10	Mandalorion	CDS	127014598	127014755	.	-	.	transcript_id "Isoform37639_3"; gene_id "Isoform37639_3.gene"; gene_name "Isoform37639_3";
chr10	Mandalorion	exon	127015494	127015604	.	-	.	transcript_id "Isoform37639_3"; gene_id "Isoform37639_3.gene"; gene_name "Isoform37639_3";
chr10	Mandalorion	CDS	127015494	127015604	.	-	.	transcript_id "Isoform37639_3"; gene_id "Isoform37639_3.gene"; gene_name "Isoform37639_3";
chr10	Mandalorion	exon	127016100	127016451	.	-	.	transcript_id "Isoform37639_3"; gene_id "Isoform37639_3.gene"; gene_name "Isoform37639_3";
chr10	Mandalorion	start_codon	127016440	127016442	.	-	.	transcript_id "Isoform37639_3"; gene_id "Isoform37639_3.gene"; gene_name "Isoform37639_3";
chr10	Mandalorion	CDS	127016100	127016442	.	-	.	transcript_id "Isoform37639_3"; gene_id "Isoform37639_3.gene"; gene_name "Isoform37639_3";
chr10	Mandalorion	transcript	127011776	127016451	.	-	.	transcript_id "Isoform37640_3"; gene_id "Isoform37640_3.gene"; gene_name "Isoform37640_3";
chr10	Mandalorion	exon	127011776	127012554	.	-	.	transcript_id "Isoform37640_3"; gene_id "Isoform37640_3.gene"; gene_name "Isoform37640_3";
chr10	Mandalorion	CDS	127012420	127012554	.	-	.	transcript_id "Isoform37640_3"; gene_id "Isoform37640_3.gene"; gene_name "Isoform37640_3";
chr10	Mandalorion	stop_codon	127012417	127012419	.	-	.	transcript_id "Isoform37640_3"; gene_id "Isoform37640_3.gene"; gene_name "Isoform37640_3";
chr10	Mandalorion	exon	127012676	127012823	.	-	.	transcript_id "Isoform37640_3"; gene_id "Isoform37640_3.gene"; gene_name "Isoform37640_3";
chr10	Mandalorion	CDS	127012676	127012823	.	-	.	transcript_id "Isoform37640_3"; gene_id "Isoform37640_3.gene"; gene_name "Isoform37640_3";
chr10	Mandalorion	exon	127012956	127013038	.	-	.	transcript_id "Isoform37640_3"; gene_id "Isoform37640_3.gene"; gene_name "Isoform37640_3";
chr10	Mandalorion	CDS	127012956	127013038	.	-	.	transcript_id "Isoform37640_3"; gene_id "Isoform37640_3.gene"; gene_name "Isoform37640_3";
chr10	Mandalorion	exon	127013807	127013959	.	-	.	transcript_id "Isoform37640_3"; gene_id "Isoform37640_3.gene"; gene_name "Isoform37640_3";
chr10	Mandalorion	CDS	127013807	127013959	.	-	.	transcript_id "Isoform37640_3"; gene_id "Isoform37640_3.gene"; gene_name "Isoform37640_3";
chr10	Mandalorion	exon	127014212	127014376	.	-	.	transcript_id "Isoform37640_3"; gene_id "Isoform37640_3.gene"; gene_name "Isoform37640_3";
chr10	Mandalorion	CDS	127014212	127014376	.	-	.	transcript_id "Isoform37640_3"; gene_id "Isoform37640_3.gene"; gene_name "Isoform37640_3";
chr10	Mandalorion	exon	127014598	127014755	.	-	.	transcript_id "Isoform37640_3"; gene_id "Isoform37640_3.gene"; gene_name "Isoform37640_3";
chr10	Mandalorion	CDS	127014598	127014755	.	-	.	transcript_id "Isoform37640_3"; gene_id "Isoform37640_3.gene"; gene_name "Isoform37640_3";
chr10	Mandalorion	exon	127015494	127015604	.	-	.	transcript_id "Isoform37640_3"; gene_id "Isoform37640_3.gene"; gene_name "Isoform37640_3";
chr10	Mandalorion	CDS	127015494	127015604	.	-	.	transcript_id "Isoform37640_3"; gene_id "Isoform37640_3.gene"; gene_name "Isoform37640_3";
chr10	Mandalorion	exon	127016100	127016451	.	-	.	transcript_id "Isoform37640_3"; gene_id "Isoform37640_3.gene"; gene_name "Isoform37640_3";
chr10	Mandalorion	start_codon	127016440	127016442	.	-	.	transcript_id "Isoform37640_3"; gene_id "Isoform37640_3.gene"; gene_name "Isoform37640_3";
chr10	Mandalorion	CDS	127016100	127016442	.	-	.	transcript_id "Isoform37640_3"; gene_id "Isoform37640_3.gene"; gene_name "Isoform37640_3";
chr10	Mandalorion	transcript	127018399	127024686	.	-	.	transcript_id "Isoform37645_3"; gene_id "Isoform37645_3.gene"; gene_name "Isoform37645_3";
chr10	Mandalorion	exon	127018399	127018812	.	-	.	transcript_id "Isoform37645_3"; gene_id "Isoform37645_3.gene"; gene_name "Isoform37645_3";
chr10	Mandalorion	CDS	127018708	127018812	.	-	.	transcript_id "Isoform37645_3"; gene_id "Isoform37645_3.gene"; gene_name "Isoform37645_3";
chr10	Mandalorion	stop_codon	127018705	127018707	.	-	.	transcript_id "Isoform37645_3"; gene_id "Isoform37645_3.gene"; gene_name "Isoform37645_3";
chr10	Mandalorion	exon	127019067	127019278	.	-	.	transcript_id "Isoform37645_3"; gene_id "Isoform37645_3.gene"; gene_name "Isoform37645_3";
chr10	Mandalorion	CDS	127019067	127019278	.	-	.	transcript_id "Isoform37645_3"; gene_id "Isoform37645_3.gene"; gene_name "Isoform37645_3";
chr10	Mandalorion	exon	127019518	127019698	.	-	.	transcript_id "Isoform37645_3"; gene_id "Isoform37645_3.gene"; gene_name "Isoform37645_3";
chr10	Mandalorion	CDS	127019518	127019698	.	-	.	transcript_id "Isoform37645_3"; gene_id "Isoform37645_3.gene"; gene_name "Isoform37645_3";
chr10	Mandalorion	exon	127019881	127020081	.	-	.	transcript_id "Isoform37645_3"; gene_id "Isoform37645_3.gene"; gene_name "Isoform37645_3";
chr10	Mandalorion	CDS	127019881	127020081	.	-	.	transcript_id "Isoform37645_3"; gene_id "Isoform37645_3.gene"; gene_name "Isoform37645_3";
chr10	Mandalorion	exon	127020261	127020338	.	-	.	transcript_id "Isoform37645_3"; gene_id "Isoform37645_3.gene"; gene_name "Isoform37645_3";
chr10	Mandalorion	CDS	127020261	127020338	.	-	.	transcript_id "Isoform37645_3"; gene_id "Isoform37645_3.gene"; gene_name "Isoform37645_3";
chr10	Mandalorion	exon	127020532	127020582	.	-	.	transcript_id "Isoform37645_3"; gene_id "Isoform37645_3.gene"; gene_name "Isoform37645_3";
chr10	Mandalorion	CDS	127020532	127020582	.	-	.	transcript_id "Isoform37645_3"; gene_id "Isoform37645_3.gene"; gene_name "Isoform37645_3";
chr10	Mandalorion	exon	127020756	127020848	.	-	.	transcript_id "Isoform37645_3"; gene_id "Isoform37645_3.gene"; gene_name "Isoform37645_3";
chr10	Mandalorion	CDS	127020756	127020848	.	-	.	transcript_id "Isoform37645_3"; gene_id "Isoform37645_3.gene"; gene_name "Isoform37645_3";
chr10	Mandalorion	exon	127020952	127021041	.	-	.	transcript_id "Isoform37645_3"; gene_id "Isoform37645_3.gene"; gene_name "Isoform37645_3";
chr10	Mandalorion	CDS	127020952	127021041	.	-	.	transcript_id "Isoform37645_3"; gene_id "Isoform37645_3.gene"; gene_name "Isoform37645_3";
chr10	Mandalorion	exon	127021156	127021225	.	-	.	transcript_id "Isoform37645_3"; gene_id "Isoform37645_3.gene"; gene_name "Isoform37645_3";
chr10	Mandalorion	CDS	127021156	127021225	.	-	.	transcript_id "Isoform37645_3"; gene_id "Isoform37645_3.gene"; gene_name "Isoform37645_3";
chr10	Mandalorion	exon	127021444	127021547	.	-	.	transcript_id "Isoform37645_3"; gene_id "Isoform37645_3.gene"; gene_name "Isoform37645_3";
chr10	Mandalorion	CDS	127021444	127021547	.	-	.	transcript_id "Isoform37645_3"; gene_id "Isoform37645_3.gene"; gene_name "Isoform37645_3";
chr10	Mandalorion	exon	127021729	127021795	.	-	.	transcript_id "Isoform37645_3"; gene_id "Isoform37645_3.gene"; gene_name "Isoform37645_3";
chr10	Mandalorion	CDS	127021729	127021795	.	-	.	transcript_id "Isoform37645_3"; gene_id "Isoform37645_3.gene"; gene_name "Isoform37645_3";
chr10	Mandalorion	exon	127021952	127022028	.	-	.	transcript_id "Isoform37645_3"; gene_id "Isoform37645_3.gene"; gene_name "Isoform37645_3";
chr10	Mandalorion	CDS	127021952	127022028	.	-	.	transcript_id "Isoform37645_3"; gene_id "Isoform37645_3.gene"; gene_name "Isoform37645_3";
chr10	Mandalorion	exon	127022748	127022843	.	-	.	transcript_id "Isoform37645_3"; gene_id "Isoform37645_3.gene"; gene_name "Isoform37645_3";
chr10	Mandalorion	CDS	127022748	127022843	.	-	.	transcript_id "Isoform37645_3"; gene_id "Isoform37645_3.gene"; gene_name "Isoform37645_3";
chr10	Mandalorion	exon	127022977	127023191	.	-	.	transcript_id "Isoform37645_3"; gene_id "Isoform37645_3.gene"; gene_name "Isoform37645_3";
chr10	Mandalorion	start_codon	127023157	127023159	.	-	.	transcript_id "Isoform37645_3"; gene_id "Isoform37645_3.gene"; gene_name "Isoform37645_3";
chr10	Mandalorion	CDS	127022977	127023159	.	-	.	transcript_id "Isoform37645_3"; gene_id "Isoform37645_3.gene"; gene_name "Isoform37645_3";
chr10	Mandalorion	exon	127024120	127024686	.	-	.	transcript_id "Isoform37645_3"; gene_id "Isoform37645_3.gene"; gene_name "Isoform37645_3";
chr10	Mandalorion	transcript	127018394	127025589	.	-	.	transcript_id "Isoform37648_3"; gene_id "Isoform37648_3.gene"; gene_name "Isoform37648_3";
chr10	Mandalorion	exon	127018394	127018812	.	-	.	transcript_id "Isoform37648_3"; gene_id "Isoform37648_3.gene"; gene_name "Isoform37648_3";
chr10	Mandalorion	CDS	127018708	127018812	.	-	.	transcript_id "Isoform37648_3"; gene_id "Isoform37648_3.gene"; gene_name "Isoform37648_3";
chr10	Mandalorion	stop_codon	127018705	127018707	.	-	.	transcript_id "Isoform37648_3"; gene_id "Isoform37648_3.gene"; gene_name "Isoform37648_3";
chr10	Mandalorion	exon	127019067	127019278	.	-	.	transcript_id "Isoform37648_3"; gene_id "Isoform37648_3.gene"; gene_name "Isoform37648_3";
chr10	Mandalorion	CDS	127019067	127019278	.	-	.	transcript_id "Isoform37648_3"; gene_id "Isoform37648_3.gene"; gene_name "Isoform37648_3";
chr10	Mandalorion	exon	127019518	127019698	.	-	.	transcript_id "Isoform37648_3"; gene_id "Isoform37648_3.gene"; gene_name "Isoform37648_3";
chr10	Mandalorion	CDS	127019518	127019698	.	-	.	transcript_id "Isoform37648_3"; gene_id "Isoform37648_3.gene"; gene_name "Isoform37648_3";
chr10	Mandalorion	exon	127019881	127020081	.	-	.	transcript_id "Isoform37648_3"; gene_id "Isoform37648_3.gene"; gene_name "Isoform37648_3";
chr10	Mandalorion	CDS	127019881	127020081	.	-	.	transcript_id "Isoform37648_3"; gene_id "Isoform37648_3.gene"; gene_name "Isoform37648_3";
chr10	Mandalorion	exon	127020261	127020338	.	-	.	transcript_id "Isoform37648_3"; gene_id "Isoform37648_3.gene"; gene_name "Isoform37648_3";
chr10	Mandalorion	CDS	127020261	127020338	.	-	.	transcript_id "Isoform37648_3"; gene_id "Isoform37648_3.gene"; gene_name "Isoform37648_3";
chr10	Mandalorion	exon	127020532	127020582	.	-	.	transcript_id "Isoform37648_3"; gene_id "Isoform37648_3.gene"; gene_name "Isoform37648_3";
chr10	Mandalorion	CDS	127020532	127020582	.	-	.	transcript_id "Isoform37648_3"; gene_id "Isoform37648_3.gene"; gene_name "Isoform37648_3";
chr10	Mandalorion	exon	127020756	127020848	.	-	.	transcript_id "Isoform37648_3"; gene_id "Isoform37648_3.gene"; gene_name "Isoform37648_3";
chr10	Mandalorion	CDS	127020756	127020848	.	-	.	transcript_id "Isoform37648_3"; gene_id "Isoform37648_3.gene"; gene_name "Isoform37648_3";
chr10	Mandalorion	exon	127020952	127021041	.	-	.	transcript_id "Isoform37648_3"; gene_id "Isoform37648_3.gene"; gene_name "Isoform37648_3";
chr10	Mandalorion	CDS	127020952	127021041	.	-	.	transcript_id "Isoform37648_3"; gene_id "Isoform37648_3.gene"; gene_name "Isoform37648_3";
chr10	Mandalorion	exon	127021156	127021225	.	-	.	transcript_id "Isoform37648_3"; gene_id "Isoform37648_3.gene"; gene_name "Isoform37648_3";
chr10	Mandalorion	CDS	127021156	127021225	.	-	.	transcript_id "Isoform37648_3"; gene_id "Isoform37648_3.gene"; gene_name "Isoform37648_3";
chr10	Mandalorion	exon	127021444	127021547	.	-	.	transcript_id "Isoform37648_3"; gene_id "Isoform37648_3.gene"; gene_name "Isoform37648_3";
chr10	Mandalorion	CDS	127021444	127021547	.	-	.	transcript_id "Isoform37648_3"; gene_id "Isoform37648_3.gene"; gene_name "Isoform37648_3";
chr10	Mandalorion	exon	127021729	127021795	.	-	.	transcript_id "Isoform37648_3"; gene_id "Isoform37648_3.gene"; gene_name "Isoform37648_3";
chr10	Mandalorion	CDS	127021729	127021795	.	-	.	transcript_id "Isoform37648_3"; gene_id "Isoform37648_3.gene"; gene_name "Isoform37648_3";
chr10	Mandalorion	exon	127021952	127022028	.	-	.	transcript_id "Isoform37648_3"; gene_id "Isoform37648_3.gene"; gene_name "Isoform37648_3";
chr10	Mandalorion	CDS	127021952	127022028	.	-	.	transcript_id "Isoform37648_3"; gene_id "Isoform37648_3.gene"; gene_name "Isoform37648_3";
chr10	Mandalorion	exon	127022748	127022843	.	-	.	transcript_id "Isoform37648_3"; gene_id "Isoform37648_3.gene"; gene_name "Isoform37648_3";
chr10	Mandalorion	CDS	127022748	127022843	.	-	.	transcript_id "Isoform37648_3"; gene_id "Isoform37648_3.gene"; gene_name "Isoform37648_3";
chr10	Mandalorion	exon	127022977	127023191	.	-	.	transcript_id "Isoform37648_3"; gene_id "Isoform37648_3.gene"; gene_name "Isoform37648_3";
chr10	Mandalorion	start_codon	127023157	127023159	.	-	.	transcript_id "Isoform37648_3"; gene_id "Isoform37648_3.gene"; gene_name "Isoform37648_3";
chr10	Mandalorion	CDS	127022977	127023159	.	-	.	transcript_id "Isoform37648_3"; gene_id "Isoform37648_3.gene"; gene_name "Isoform37648_3";
chr10	Mandalorion	exon	127025364	127025589	.	-	.	transcript_id "Isoform37648_3"; gene_id "Isoform37648_3.gene"; gene_name "Isoform37648_3";
chr10	Mandalorion	transcript	127018394	127025935	.	-	.	transcript_id "Isoform37650_59"; gene_id "Isoform37650_59.gene"; gene_name "Isoform37650_59";
chr10	Mandalorion	exon	127018394	127018812	.	-	.	transcript_id "Isoform37650_59"; gene_id "Isoform37650_59.gene"; gene_name "Isoform37650_59";
chr10	Mandalorion	CDS	127018708	127018812	.	-	.	transcript_id "Isoform37650_59"; gene_id "Isoform37650_59.gene"; gene_name "Isoform37650_59";
chr10	Mandalorion	stop_codon	127018705	127018707	.	-	.	transcript_id "Isoform37650_59"; gene_id "Isoform37650_59.gene"; gene_name "Isoform37650_59";
chr10	Mandalorion	exon	127019067	127019278	.	-	.	transcript_id "Isoform37650_59"; gene_id "Isoform37650_59.gene"; gene_name "Isoform37650_59";
chr10	Mandalorion	CDS	127019067	127019278	.	-	.	transcript_id "Isoform37650_59"; gene_id "Isoform37650_59.gene"; gene_name "Isoform37650_59";
chr10	Mandalorion	exon	127019518	127019698	.	-	.	transcript_id "Isoform37650_59"; gene_id "Isoform37650_59.gene"; gene_name "Isoform37650_59";
chr10	Mandalorion	CDS	127019518	127019698	.	-	.	transcript_id "Isoform37650_59"; gene_id "Isoform37650_59.gene"; gene_name "Isoform37650_59";
chr10	Mandalorion	exon	127019881	127020081	.	-	.	transcript_id "Isoform37650_59"; gene_id "Isoform37650_59.gene"; gene_name "Isoform37650_59";
chr10	Mandalorion	CDS	127019881	127020081	.	-	.	transcript_id "Isoform37650_59"; gene_id "Isoform37650_59.gene"; gene_name "Isoform37650_59";
chr10	Mandalorion	exon	127020261	127020338	.	-	.	transcript_id "Isoform37650_59"; gene_id "Isoform37650_59.gene"; gene_name "Isoform37650_59";
chr10	Mandalorion	CDS	127020261	127020338	.	-	.	transcript_id "Isoform37650_59"; gene_id "Isoform37650_59.gene"; gene_name "Isoform37650_59";
chr10	Mandalorion	exon	127020532	127020582	.	-	.	transcript_id "Isoform37650_59"; gene_id "Isoform37650_59.gene"; gene_name "Isoform37650_59";
chr10	Mandalorion	CDS	127020532	127020582	.	-	.	transcript_id "Isoform37650_59"; gene_id "Isoform37650_59.gene"; gene_name "Isoform37650_59";
chr10	Mandalorion	exon	127020756	127020848	.	-	.	transcript_id "Isoform37650_59"; gene_id "Isoform37650_59.gene"; gene_name "Isoform37650_59";
chr10	Mandalorion	CDS	127020756	127020848	.	-	.	transcript_id "Isoform37650_59"; gene_id "Isoform37650_59.gene"; gene_name "Isoform37650_59";
chr10	Mandalorion	exon	127020952	127021041	.	-	.	transcript_id "Isoform37650_59"; gene_id "Isoform37650_59.gene"; gene_name "Isoform37650_59";
chr10	Mandalorion	CDS	127020952	127021041	.	-	.	transcript_id "Isoform37650_59"; gene_id "Isoform37650_59.gene"; gene_name "Isoform37650_59";
chr10	Mandalorion	exon	127021156	127021225	.	-	.	transcript_id "Isoform37650_59"; gene_id "Isoform37650_59.gene"; gene_name "Isoform37650_59";
chr10	Mandalorion	CDS	127021156	127021225	.	-	.	transcript_id "Isoform37650_59"; gene_id "Isoform37650_59.gene"; gene_name "Isoform37650_59";
chr10	Mandalorion	exon	127021444	127021547	.	-	.	transcript_id "Isoform37650_59"; gene_id "Isoform37650_59.gene"; gene_name "Isoform37650_59";
chr10	Mandalorion	CDS	127021444	127021547	.	-	.	transcript_id "Isoform37650_59"; gene_id "Isoform37650_59.gene"; gene_name "Isoform37650_59";
chr10	Mandalorion	exon	127021729	127021795	.	-	.	transcript_id "Isoform37650_59"; gene_id "Isoform37650_59.gene"; gene_name "Isoform37650_59";
chr10	Mandalorion	CDS	127021729	127021795	.	-	.	transcript_id "Isoform37650_59"; gene_id "Isoform37650_59.gene"; gene_name "Isoform37650_59";
chr10	Mandalorion	exon	127021952	127022028	.	-	.	transcript_id "Isoform37650_59"; gene_id "Isoform37650_59.gene"; gene_name "Isoform37650_59";
chr10	Mandalorion	CDS	127021952	127022028	.	-	.	transcript_id "Isoform37650_59"; gene_id "Isoform37650_59.gene"; gene_name "Isoform37650_59";
chr10	Mandalorion	exon	127022748	127022843	.	-	.	transcript_id "Isoform37650_59"; gene_id "Isoform37650_59.gene"; gene_name "Isoform37650_59";
chr10	Mandalorion	CDS	127022748	127022843	.	-	.	transcript_id "Isoform37650_59"; gene_id "Isoform37650_59.gene"; gene_name "Isoform37650_59";
chr10	Mandalorion	exon	127022977	127023191	.	-	.	transcript_id "Isoform37650_59"; gene_id "Isoform37650_59.gene"; gene_name "Isoform37650_59";
chr10	Mandalorion	CDS	127022977	127023191	.	-	.	transcript_id "Isoform37650_59"; gene_id "Isoform37650_59.gene"; gene_name "Isoform37650_59";
chr10	Mandalorion	exon	127025364	127025478	.	-	.	transcript_id "Isoform37650_59"; gene_id "Isoform37650_59.gene"; gene_name "Isoform37650_59";
chr10	Mandalorion	CDS	127025364	127025478	.	-	.	transcript_id "Isoform37650_59"; gene_id "Isoform37650_59.gene"; gene_name "Isoform37650_59";
chr10	Mandalorion	exon	127025736	127025935	.	-	.	transcript_id "Isoform37650_59"; gene_id "Isoform37650_59.gene"; gene_name "Isoform37650_59";
chr10	Mandalorion	start_codon	127025832	127025834	.	-	.	transcript_id "Isoform37650_59"; gene_id "Isoform37650_59.gene"; gene_name "Isoform37650_59";
chr10	Mandalorion	CDS	127025736	127025834	.	-	.	transcript_id "Isoform37650_59"; gene_id "Isoform37650_59.gene"; gene_name "Isoform37650_59";
chr10	Mandalorion	transcript	127026249	127031597	.	-	.	transcript_id "Isoform37652_3"; gene_id "Isoform37652_3.gene"; gene_name "Isoform37652_3";
chr10	Mandalorion	exon	127026249	127026908	.	-	.	transcript_id "Isoform37652_3"; gene_id "Isoform37652_3.gene"; gene_name "Isoform37652_3";
chr10	Mandalorion	CDS	127026836	127026908	.	-	.	transcript_id "Isoform37652_3"; gene_id "Isoform37652_3.gene"; gene_name "Isoform37652_3";
chr10	Mandalorion	stop_codon	127026833	127026835	.	-	.	transcript_id "Isoform37652_3"; gene_id "Isoform37652_3.gene"; gene_name "Isoform37652_3";
chr10	Mandalorion	exon	127027205	127027422	.	-	.	transcript_id "Isoform37652_3"; gene_id "Isoform37652_3.gene"; gene_name "Isoform37652_3";
chr10	Mandalorion	CDS	127027205	127027422	.	-	.	transcript_id "Isoform37652_3"; gene_id "Isoform37652_3.gene"; gene_name "Isoform37652_3";
chr10	Mandalorion	exon	127028478	127029226	.	-	.	transcript_id "Isoform37652_3"; gene_id "Isoform37652_3.gene"; gene_name "Isoform37652_3";
chr10	Mandalorion	start_codon	127029204	127029206	.	-	.	transcript_id "Isoform37652_3"; gene_id "Isoform37652_3.gene"; gene_name "Isoform37652_3";
chr10	Mandalorion	CDS	127028478	127029206	.	-	.	transcript_id "Isoform37652_3"; gene_id "Isoform37652_3.gene"; gene_name "Isoform37652_3";
chr10	Mandalorion	exon	127029599	127029672	.	-	.	transcript_id "Isoform37652_3"; gene_id "Isoform37652_3.gene"; gene_name "Isoform37652_3";
chr10	Mandalorion	exon	127030279	127030342	.	-	.	transcript_id "Isoform37652_3"; gene_id "Isoform37652_3.gene"; gene_name "Isoform37652_3";
chr10	Mandalorion	exon	127031563	127031597	.	-	.	transcript_id "Isoform37652_3"; gene_id "Isoform37652_3.gene"; gene_name "Isoform37652_3";
chr10	Mandalorion	transcript	127026247	127031597	.	-	.	transcript_id "Isoform37653_49"; gene_id "Isoform37653_49.gene"; gene_name "Isoform37653_49";
chr10	Mandalorion	exon	127026247	127026908	.	-	.	transcript_id "Isoform37653_49"; gene_id "Isoform37653_49.gene"; gene_name "Isoform37653_49";
chr10	Mandalorion	CDS	127026836	127026908	.	-	.	transcript_id "Isoform37653_49"; gene_id "Isoform37653_49.gene"; gene_name "Isoform37653_49";
chr10	Mandalorion	stop_codon	127026833	127026835	.	-	.	transcript_id "Isoform37653_49"; gene_id "Isoform37653_49.gene"; gene_name "Isoform37653_49";
chr10	Mandalorion	exon	127027205	127027422	.	-	.	transcript_id "Isoform37653_49"; gene_id "Isoform37653_49.gene"; gene_name "Isoform37653_49";
chr10	Mandalorion	CDS	127027205	127027422	.	-	.	transcript_id "Isoform37653_49"; gene_id "Isoform37653_49.gene"; gene_name "Isoform37653_49";
chr10	Mandalorion	exon	127028478	127029226	.	-	.	transcript_id "Isoform37653_49"; gene_id "Isoform37653_49.gene"; gene_name "Isoform37653_49";
chr10	Mandalorion	start_codon	127029204	127029206	.	-	.	transcript_id "Isoform37653_49"; gene_id "Isoform37653_49.gene"; gene_name "Isoform37653_49";
chr10	Mandalorion	CDS	127028478	127029206	.	-	.	transcript_id "Isoform37653_49"; gene_id "Isoform37653_49.gene"; gene_name "Isoform37653_49";
chr10	Mandalorion	exon	127029599	127029672	.	-	.	transcript_id "Isoform37653_49"; gene_id "Isoform37653_49.gene"; gene_name "Isoform37653_49";
chr10	Mandalorion	exon	127030279	127030503	.	-	.	transcript_id "Isoform37653_49"; gene_id "Isoform37653_49.gene"; gene_name "Isoform37653_49";
chr10	Mandalorion	exon	127031563	127031597	.	-	.	transcript_id "Isoform37653_49"; gene_id "Isoform37653_49.gene"; gene_name "Isoform37653_49";
chr10	Mandalorion	transcript	127026249	127031791	.	-	.	transcript_id "Isoform37654_3"; gene_id "Isoform37654_3.gene"; gene_name "Isoform37654_3";
chr10	Mandalorion	exon	127026249	127026908	.	-	.	transcript_id "Isoform37654_3"; gene_id "Isoform37654_3.gene"; gene_name "Isoform37654_3";
chr10	Mandalorion	CDS	127026836	127026908	.	-	.	transcript_id "Isoform37654_3"; gene_id "Isoform37654_3.gene"; gene_name "Isoform37654_3";
chr10	Mandalorion	stop_codon	127026833	127026835	.	-	.	transcript_id "Isoform37654_3"; gene_id "Isoform37654_3.gene"; gene_name "Isoform37654_3";
chr10	Mandalorion	exon	127027205	127027422	.	-	.	transcript_id "Isoform37654_3"; gene_id "Isoform37654_3.gene"; gene_name "Isoform37654_3";
chr10	Mandalorion	CDS	127027205	127027422	.	-	.	transcript_id "Isoform37654_3"; gene_id "Isoform37654_3.gene"; gene_name "Isoform37654_3";
chr10	Mandalorion	exon	127028478	127029226	.	-	.	transcript_id "Isoform37654_3"; gene_id "Isoform37654_3.gene"; gene_name "Isoform37654_3";
chr10	Mandalorion	start_codon	127029204	127029206	.	-	.	transcript_id "Isoform37654_3"; gene_id "Isoform37654_3.gene"; gene_name "Isoform37654_3";
chr10	Mandalorion	CDS	127028478	127029206	.	-	.	transcript_id "Isoform37654_3"; gene_id "Isoform37654_3.gene"; gene_name "Isoform37654_3";
chr10	Mandalorion	exon	127029599	127029672	.	-	.	transcript_id "Isoform37654_3"; gene_id "Isoform37654_3.gene"; gene_name "Isoform37654_3";
chr10	Mandalorion	exon	127030279	127030503	.	-	.	transcript_id "Isoform37654_3"; gene_id "Isoform37654_3.gene"; gene_name "Isoform37654_3";
chr10	Mandalorion	exon	127031563	127031791	.	-	.	transcript_id "Isoform37654_3"; gene_id "Isoform37654_3.gene"; gene_name "Isoform37654_3";
chr10	Mandalorion	transcript	127026253	127031589	.	-	.	transcript_id "Isoform37655_3"; gene_id "Isoform37655_3.gene"; gene_name "Isoform37655_3";
chr10	Mandalorion	exon	127026253	127027422	.	-	.	transcript_id "Isoform37655_3"; gene_id "Isoform37655_3.gene"; gene_name "Isoform37655_3";
chr10	Mandalorion	CDS	127026988	127027422	.	-	.	transcript_id "Isoform37655_3"; gene_id "Isoform37655_3.gene"; gene_name "Isoform37655_3";
chr10	Mandalorion	stop_codon	127026985	127026987	.	-	.	transcript_id "Isoform37655_3"; gene_id "Isoform37655_3.gene"; gene_name "Isoform37655_3";
chr10	Mandalorion	exon	127028478	127029207	.	-	.	transcript_id "Isoform37655_3"; gene_id "Isoform37655_3.gene"; gene_name "Isoform37655_3";
chr10	Mandalorion	start_codon	127029204	127029206	.	-	.	transcript_id "Isoform37655_3"; gene_id "Isoform37655_3.gene"; gene_name "Isoform37655_3";
chr10	Mandalorion	CDS	127028478	127029206	.	-	.	transcript_id "Isoform37655_3"; gene_id "Isoform37655_3.gene"; gene_name "Isoform37655_3";
chr10	Mandalorion	exon	127029599	127029672	.	-	.	transcript_id "Isoform37655_3"; gene_id "Isoform37655_3.gene"; gene_name "Isoform37655_3";
chr10	Mandalorion	exon	127030279	127030342	.	-	.	transcript_id "Isoform37655_3"; gene_id "Isoform37655_3.gene"; gene_name "Isoform37655_3";
chr10	Mandalorion	exon	127031563	127031589	.	-	.	transcript_id "Isoform37655_3"; gene_id "Isoform37655_3.gene"; gene_name "Isoform37655_3";
chr10	Mandalorion	transcript	127026253	127031597	.	-	.	transcript_id "Isoform37656_4"; gene_id "Isoform37656_4.gene"; gene_name "Isoform37656_4";
chr10	Mandalorion	exon	127026253	127027422	.	-	.	transcript_id "Isoform37656_4"; gene_id "Isoform37656_4.gene"; gene_name "Isoform37656_4";
chr10	Mandalorion	CDS	127026988	127027422	.	-	.	transcript_id "Isoform37656_4"; gene_id "Isoform37656_4.gene"; gene_name "Isoform37656_4";
chr10	Mandalorion	stop_codon	127026985	127026987	.	-	.	transcript_id "Isoform37656_4"; gene_id "Isoform37656_4.gene"; gene_name "Isoform37656_4";
chr10	Mandalorion	exon	127028478	127029207	.	-	.	transcript_id "Isoform37656_4"; gene_id "Isoform37656_4.gene"; gene_name "Isoform37656_4";
chr10	Mandalorion	start_codon	127029204	127029206	.	-	.	transcript_id "Isoform37656_4"; gene_id "Isoform37656_4.gene"; gene_name "Isoform37656_4";
chr10	Mandalorion	CDS	127028478	127029206	.	-	.	transcript_id "Isoform37656_4"; gene_id "Isoform37656_4.gene"; gene_name "Isoform37656_4";
chr10	Mandalorion	exon	127029599	127029672	.	-	.	transcript_id "Isoform37656_4"; gene_id "Isoform37656_4.gene"; gene_name "Isoform37656_4";
chr10	Mandalorion	exon	127030279	127030503	.	-	.	transcript_id "Isoform37656_4"; gene_id "Isoform37656_4.gene"; gene_name "Isoform37656_4";
chr10	Mandalorion	exon	127031563	127031597	.	-	.	transcript_id "Isoform37656_4"; gene_id "Isoform37656_4.gene"; gene_name "Isoform37656_4";
chr10	Mandalorion	transcript	127026254	127031606	.	-	.	transcript_id "Isoform37657_15"; gene_id "Isoform37657_15.gene"; gene_name "Isoform37657_15";
chr10	Mandalorion	exon	127026254	127027422	.	-	.	transcript_id "Isoform37657_15"; gene_id "Isoform37657_15.gene"; gene_name "Isoform37657_15";
chr10	Mandalorion	CDS	127026988	127027422	.	-	.	transcript_id "Isoform37657_15"; gene_id "Isoform37657_15.gene"; gene_name "Isoform37657_15";
chr10	Mandalorion	stop_codon	127026985	127026987	.	-	.	transcript_id "Isoform37657_15"; gene_id "Isoform37657_15.gene"; gene_name "Isoform37657_15";
chr10	Mandalorion	exon	127028478	127029226	.	-	.	transcript_id "Isoform37657_15"; gene_id "Isoform37657_15.gene"; gene_name "Isoform37657_15";
chr10	Mandalorion	start_codon	127029204	127029206	.	-	.	transcript_id "Isoform37657_15"; gene_id "Isoform37657_15.gene"; gene_name "Isoform37657_15";
chr10	Mandalorion	CDS	127028478	127029206	.	-	.	transcript_id "Isoform37657_15"; gene_id "Isoform37657_15.gene"; gene_name "Isoform37657_15";
chr10	Mandalorion	exon	127029599	127029672	.	-	.	transcript_id "Isoform37657_15"; gene_id "Isoform37657_15.gene"; gene_name "Isoform37657_15";
chr10	Mandalorion	exon	127030279	127030342	.	-	.	transcript_id "Isoform37657_15"; gene_id "Isoform37657_15.gene"; gene_name "Isoform37657_15";
chr10	Mandalorion	exon	127031563	127031606	.	-	.	transcript_id "Isoform37657_15"; gene_id "Isoform37657_15.gene"; gene_name "Isoform37657_15";
chr10	Mandalorion	transcript	127026247	127031597	.	-	.	transcript_id "Isoform37658_36"; gene_id "Isoform37658_36.gene"; gene_name "Isoform37658_36";
chr10	Mandalorion	exon	127026247	127027422	.	-	.	transcript_id "Isoform37658_36"; gene_id "Isoform37658_36.gene"; gene_name "Isoform37658_36";
chr10	Mandalorion	CDS	127026988	127027422	.	-	.	transcript_id "Isoform37658_36"; gene_id "Isoform37658_36.gene"; gene_name "Isoform37658_36";
chr10	Mandalorion	stop_codon	127026985	127026987	.	-	.	transcript_id "Isoform37658_36"; gene_id "Isoform37658_36.gene"; gene_name "Isoform37658_36";
chr10	Mandalorion	exon	127028478	127029226	.	-	.	transcript_id "Isoform37658_36"; gene_id "Isoform37658_36.gene"; gene_name "Isoform37658_36";
chr10	Mandalorion	start_codon	127029204	127029206	.	-	.	transcript_id "Isoform37658_36"; gene_id "Isoform37658_36.gene"; gene_name "Isoform37658_36";
chr10	Mandalorion	CDS	127028478	127029206	.	-	.	transcript_id "Isoform37658_36"; gene_id "Isoform37658_36.gene"; gene_name "Isoform37658_36";
chr10	Mandalorion	exon	127029599	127029672	.	-	.	transcript_id "Isoform37658_36"; gene_id "Isoform37658_36.gene"; gene_name "Isoform37658_36";
chr10	Mandalorion	exon	127030279	127030503	.	-	.	transcript_id "Isoform37658_36"; gene_id "Isoform37658_36.gene"; gene_name "Isoform37658_36";
chr10	Mandalorion	exon	127031563	127031597	.	-	.	transcript_id "Isoform37658_36"; gene_id "Isoform37658_36.gene"; gene_name "Isoform37658_36";
chr10	Mandalorion	transcript	127032941	127047477	.	-	.	transcript_id "Isoform37659_13"; gene_id "Isoform37659_13.gene"; gene_name "Isoform37659_13";
chr10	Mandalorion	exon	127032941	127035013	.	-	.	transcript_id "Isoform37659_13"; gene_id "Isoform37659_13.gene"; gene_name "Isoform37659_13";
chr10	Mandalorion	CDS	127034985	127035013	.	-	.	transcript_id "Isoform37659_13"; gene_id "Isoform37659_13.gene"; gene_name "Isoform37659_13";
chr10	Mandalorion	stop_codon	127034982	127034984	.	-	.	transcript_id "Isoform37659_13"; gene_id "Isoform37659_13.gene"; gene_name "Isoform37659_13";
chr10	Mandalorion	exon	127035118	127035285	.	-	.	transcript_id "Isoform37659_13"; gene_id "Isoform37659_13.gene"; gene_name "Isoform37659_13";
chr10	Mandalorion	CDS	127035118	127035285	.	-	.	transcript_id "Isoform37659_13"; gene_id "Isoform37659_13.gene"; gene_name "Isoform37659_13";
chr10	Mandalorion	exon	127035458	127035725	.	-	.	transcript_id "Isoform37659_13"; gene_id "Isoform37659_13.gene"; gene_name "Isoform37659_13";
chr10	Mandalorion	CDS	127035458	127035725	.	-	.	transcript_id "Isoform37659_13"; gene_id "Isoform37659_13.gene"; gene_name "Isoform37659_13";
chr10	Mandalorion	exon	127036053	127036166	.	-	.	transcript_id "Isoform37659_13"; gene_id "Isoform37659_13.gene"; gene_name "Isoform37659_13";
chr10	Mandalorion	CDS	127036053	127036166	.	-	.	transcript_id "Isoform37659_13"; gene_id "Isoform37659_13.gene"; gene_name "Isoform37659_13";
chr10	Mandalorion	exon	127036709	127036747	.	-	.	transcript_id "Isoform37659_13"; gene_id "Isoform37659_13.gene"; gene_name "Isoform37659_13";
chr10	Mandalorion	CDS	127036709	127036747	.	-	.	transcript_id "Isoform37659_13"; gene_id "Isoform37659_13.gene"; gene_name "Isoform37659_13";
chr10	Mandalorion	exon	127036908	127037054	.	-	.	transcript_id "Isoform37659_13"; gene_id "Isoform37659_13.gene"; gene_name "Isoform37659_13";
chr10	Mandalorion	CDS	127036908	127037054	.	-	.	transcript_id "Isoform37659_13"; gene_id "Isoform37659_13.gene"; gene_name "Isoform37659_13";
chr10	Mandalorion	exon	127041544	127041687	.	-	.	transcript_id "Isoform37659_13"; gene_id "Isoform37659_13.gene"; gene_name "Isoform37659_13";
chr10	Mandalorion	CDS	127041544	127041687	.	-	.	transcript_id "Isoform37659_13"; gene_id "Isoform37659_13.gene"; gene_name "Isoform37659_13";
chr10	Mandalorion	exon	127042483	127042579	.	-	.	transcript_id "Isoform37659_13"; gene_id "Isoform37659_13.gene"; gene_name "Isoform37659_13";
chr10	Mandalorion	CDS	127042483	127042579	.	-	.	transcript_id "Isoform37659_13"; gene_id "Isoform37659_13.gene"; gene_name "Isoform37659_13";
chr10	Mandalorion	exon	127044739	127044836	.	-	.	transcript_id "Isoform37659_13"; gene_id "Isoform37659_13.gene"; gene_name "Isoform37659_13";
chr10	Mandalorion	CDS	127044739	127044836	.	-	.	transcript_id "Isoform37659_13"; gene_id "Isoform37659_13.gene"; gene_name "Isoform37659_13";
chr10	Mandalorion	exon	127047207	127047477	.	-	.	transcript_id "Isoform37659_13"; gene_id "Isoform37659_13.gene"; gene_name "Isoform37659_13";
chr10	Mandalorion	start_codon	127047378	127047380	.	-	.	transcript_id "Isoform37659_13"; gene_id "Isoform37659_13.gene"; gene_name "Isoform37659_13";
chr10	Mandalorion	CDS	127047207	127047380	.	-	.	transcript_id "Isoform37659_13"; gene_id "Isoform37659_13.gene"; gene_name "Isoform37659_13";
chr10	Mandalorion	transcript	127032941	127047450	.	-	.	transcript_id "Isoform37663_10"; gene_id "Isoform37663_10.gene"; gene_name "Isoform37663_10";
chr10	Mandalorion	exon	127032941	127035013	.	-	.	transcript_id "Isoform37663_10"; gene_id "Isoform37663_10.gene"; gene_name "Isoform37663_10";
chr10	Mandalorion	CDS	127034936	127035013	.	-	.	transcript_id "Isoform37663_10"; gene_id "Isoform37663_10.gene"; gene_name "Isoform37663_10";
chr10	Mandalorion	stop_codon	127034933	127034935	.	-	.	transcript_id "Isoform37663_10"; gene_id "Isoform37663_10.gene"; gene_name "Isoform37663_10";
chr10	Mandalorion	exon	127035182	127035285	.	-	.	transcript_id "Isoform37663_10"; gene_id "Isoform37663_10.gene"; gene_name "Isoform37663_10";
chr10	Mandalorion	CDS	127035182	127035285	.	-	.	transcript_id "Isoform37663_10"; gene_id "Isoform37663_10.gene"; gene_name "Isoform37663_10";
chr10	Mandalorion	exon	127035458	127035725	.	-	.	transcript_id "Isoform37663_10"; gene_id "Isoform37663_10.gene"; gene_name "Isoform37663_10";
chr10	Mandalorion	CDS	127035458	127035725	.	-	.	transcript_id "Isoform37663_10"; gene_id "Isoform37663_10.gene"; gene_name "Isoform37663_10";
chr10	Mandalorion	exon	127036053	127036166	.	-	.	transcript_id "Isoform37663_10"; gene_id "Isoform37663_10.gene"; gene_name "Isoform37663_10";
chr10	Mandalorion	CDS	127036053	127036166	.	-	.	transcript_id "Isoform37663_10"; gene_id "Isoform37663_10.gene"; gene_name "Isoform37663_10";
chr10	Mandalorion	exon	127036709	127036747	.	-	.	transcript_id "Isoform37663_10"; gene_id "Isoform37663_10.gene"; gene_name "Isoform37663_10";
chr10	Mandalorion	CDS	127036709	127036747	.	-	.	transcript_id "Isoform37663_10"; gene_id "Isoform37663_10.gene"; gene_name "Isoform37663_10";
chr10	Mandalorion	exon	127036908	127037054	.	-	.	transcript_id "Isoform37663_10"; gene_id "Isoform37663_10.gene"; gene_name "Isoform37663_10";
chr10	Mandalorion	CDS	127036908	127037054	.	-	.	transcript_id "Isoform37663_10"; gene_id "Isoform37663_10.gene"; gene_name "Isoform37663_10";
chr10	Mandalorion	exon	127041544	127041687	.	-	.	transcript_id "Isoform37663_10"; gene_id "Isoform37663_10.gene"; gene_name "Isoform37663_10";
chr10	Mandalorion	CDS	127041544	127041687	.	-	.	transcript_id "Isoform37663_10"; gene_id "Isoform37663_10.gene"; gene_name "Isoform37663_10";
chr10	Mandalorion	exon	127042483	127042579	.	-	.	transcript_id "Isoform37663_10"; gene_id "Isoform37663_10.gene"; gene_name "Isoform37663_10";
chr10	Mandalorion	CDS	127042483	127042579	.	-	.	transcript_id "Isoform37663_10"; gene_id "Isoform37663_10.gene"; gene_name "Isoform37663_10";
chr10	Mandalorion	exon	127044739	127044836	.	-	.	transcript_id "Isoform37663_10"; gene_id "Isoform37663_10.gene"; gene_name "Isoform37663_10";
chr10	Mandalorion	start_codon	127044801	127044803	.	-	.	transcript_id "Isoform37663_10"; gene_id "Isoform37663_10.gene"; gene_name "Isoform37663_10";
chr10	Mandalorion	CDS	127044739	127044803	.	-	.	transcript_id "Isoform37663_10"; gene_id "Isoform37663_10.gene"; gene_name "Isoform37663_10";
chr10	Mandalorion	exon	127046897	127046979	.	-	.	transcript_id "Isoform37663_10"; gene_id "Isoform37663_10.gene"; gene_name "Isoform37663_10";
chr10	Mandalorion	exon	127047207	127047450	.	-	.	transcript_id "Isoform37663_10"; gene_id "Isoform37663_10.gene"; gene_name "Isoform37663_10";
chr10	Mandalorion	transcript	127032936	127047441	.	-	.	transcript_id "Isoform37664_344"; gene_id "Isoform37664_344.gene"; gene_name "Isoform37664_344";
chr10	Mandalorion	exon	127032936	127035013	.	-	.	transcript_id "Isoform37664_344"; gene_id "Isoform37664_344.gene"; gene_name "Isoform37664_344";
chr10	Mandalorion	CDS	127034936	127035013	.	-	.	transcript_id "Isoform37664_344"; gene_id "Isoform37664_344.gene"; gene_name "Isoform37664_344";
chr10	Mandalorion	stop_codon	127034933	127034935	.	-	.	transcript_id "Isoform37664_344"; gene_id "Isoform37664_344.gene"; gene_name "Isoform37664_344";
chr10	Mandalorion	exon	127035182	127035285	.	-	.	transcript_id "Isoform37664_344"; gene_id "Isoform37664_344.gene"; gene_name "Isoform37664_344";
chr10	Mandalorion	CDS	127035182	127035285	.	-	.	transcript_id "Isoform37664_344"; gene_id "Isoform37664_344.gene"; gene_name "Isoform37664_344";
chr10	Mandalorion	exon	127035458	127035725	.	-	.	transcript_id "Isoform37664_344"; gene_id "Isoform37664_344.gene"; gene_name "Isoform37664_344";
chr10	Mandalorion	CDS	127035458	127035725	.	-	.	transcript_id "Isoform37664_344"; gene_id "Isoform37664_344.gene"; gene_name "Isoform37664_344";
chr10	Mandalorion	exon	127036053	127036166	.	-	.	transcript_id "Isoform37664_344"; gene_id "Isoform37664_344.gene"; gene_name "Isoform37664_344";
chr10	Mandalorion	CDS	127036053	127036166	.	-	.	transcript_id "Isoform37664_344"; gene_id "Isoform37664_344.gene"; gene_name "Isoform37664_344";
chr10	Mandalorion	exon	127036709	127036747	.	-	.	transcript_id "Isoform37664_344"; gene_id "Isoform37664_344.gene"; gene_name "Isoform37664_344";
chr10	Mandalorion	CDS	127036709	127036747	.	-	.	transcript_id "Isoform37664_344"; gene_id "Isoform37664_344.gene"; gene_name "Isoform37664_344";
chr10	Mandalorion	exon	127036908	127037054	.	-	.	transcript_id "Isoform37664_344"; gene_id "Isoform37664_344.gene"; gene_name "Isoform37664_344";
chr10	Mandalorion	CDS	127036908	127037054	.	-	.	transcript_id "Isoform37664_344"; gene_id "Isoform37664_344.gene"; gene_name "Isoform37664_344";
chr10	Mandalorion	exon	127041544	127041687	.	-	.	transcript_id "Isoform37664_344"; gene_id "Isoform37664_344.gene"; gene_name "Isoform37664_344";
chr10	Mandalorion	CDS	127041544	127041687	.	-	.	transcript_id "Isoform37664_344"; gene_id "Isoform37664_344.gene"; gene_name "Isoform37664_344";
chr10	Mandalorion	exon	127042483	127042579	.	-	.	transcript_id "Isoform37664_344"; gene_id "Isoform37664_344.gene"; gene_name "Isoform37664_344";
chr10	Mandalorion	CDS	127042483	127042579	.	-	.	transcript_id "Isoform37664_344"; gene_id "Isoform37664_344.gene"; gene_name "Isoform37664_344";
chr10	Mandalorion	exon	127044739	127044836	.	-	.	transcript_id "Isoform37664_344"; gene_id "Isoform37664_344.gene"; gene_name "Isoform37664_344";
chr10	Mandalorion	CDS	127044739	127044836	.	-	.	transcript_id "Isoform37664_344"; gene_id "Isoform37664_344.gene"; gene_name "Isoform37664_344";
chr10	Mandalorion	exon	127047207	127047441	.	-	.	transcript_id "Isoform37664_344"; gene_id "Isoform37664_344.gene"; gene_name "Isoform37664_344";
chr10	Mandalorion	start_codon	127047378	127047380	.	-	.	transcript_id "Isoform37664_344"; gene_id "Isoform37664_344.gene"; gene_name "Isoform37664_344";
chr10	Mandalorion	CDS	127047207	127047380	.	-	.	transcript_id "Isoform37664_344"; gene_id "Isoform37664_344.gene"; gene_name "Isoform37664_344";
chr10	Mandalorion	transcript	127032936	127047465	.	-	.	transcript_id "Isoform37665_294"; gene_id "Isoform37665_294.gene"; gene_name "Isoform37665_294";
chr10	Mandalorion	exon	127032936	127035013	.	-	.	transcript_id "Isoform37665_294"; gene_id "Isoform37665_294.gene"; gene_name "Isoform37665_294";
chr10	Mandalorion	CDS	127034936	127035013	.	-	.	transcript_id "Isoform37665_294"; gene_id "Isoform37665_294.gene"; gene_name "Isoform37665_294";
chr10	Mandalorion	stop_codon	127034933	127034935	.	-	.	transcript_id "Isoform37665_294"; gene_id "Isoform37665_294.gene"; gene_name "Isoform37665_294";
chr10	Mandalorion	exon	127035182	127035285	.	-	.	transcript_id "Isoform37665_294"; gene_id "Isoform37665_294.gene"; gene_name "Isoform37665_294";
chr10	Mandalorion	CDS	127035182	127035285	.	-	.	transcript_id "Isoform37665_294"; gene_id "Isoform37665_294.gene"; gene_name "Isoform37665_294";
chr10	Mandalorion	exon	127035458	127035725	.	-	.	transcript_id "Isoform37665_294"; gene_id "Isoform37665_294.gene"; gene_name "Isoform37665_294";
chr10	Mandalorion	CDS	127035458	127035725	.	-	.	transcript_id "Isoform37665_294"; gene_id "Isoform37665_294.gene"; gene_name "Isoform37665_294";
chr10	Mandalorion	exon	127036053	127036166	.	-	.	transcript_id "Isoform37665_294"; gene_id "Isoform37665_294.gene"; gene_name "Isoform37665_294";
chr10	Mandalorion	CDS	127036053	127036166	.	-	.	transcript_id "Isoform37665_294"; gene_id "Isoform37665_294.gene"; gene_name "Isoform37665_294";
chr10	Mandalorion	exon	127036709	127036747	.	-	.	transcript_id "Isoform37665_294"; gene_id "Isoform37665_294.gene"; gene_name "Isoform37665_294";
chr10	Mandalorion	CDS	127036709	127036747	.	-	.	transcript_id "Isoform37665_294"; gene_id "Isoform37665_294.gene"; gene_name "Isoform37665_294";
chr10	Mandalorion	exon	127036908	127037054	.	-	.	transcript_id "Isoform37665_294"; gene_id "Isoform37665_294.gene"; gene_name "Isoform37665_294";
chr10	Mandalorion	CDS	127036908	127037054	.	-	.	transcript_id "Isoform37665_294"; gene_id "Isoform37665_294.gene"; gene_name "Isoform37665_294";
chr10	Mandalorion	exon	127041544	127041687	.	-	.	transcript_id "Isoform37665_294"; gene_id "Isoform37665_294.gene"; gene_name "Isoform37665_294";
chr10	Mandalorion	CDS	127041544	127041687	.	-	.	transcript_id "Isoform37665_294"; gene_id "Isoform37665_294.gene"; gene_name "Isoform37665_294";
chr10	Mandalorion	exon	127042483	127042579	.	-	.	transcript_id "Isoform37665_294"; gene_id "Isoform37665_294.gene"; gene_name "Isoform37665_294";
chr10	Mandalorion	CDS	127042483	127042579	.	-	.	transcript_id "Isoform37665_294"; gene_id "Isoform37665_294.gene"; gene_name "Isoform37665_294";
chr10	Mandalorion	exon	127044739	127044836	.	-	.	transcript_id "Isoform37665_294"; gene_id "Isoform37665_294.gene"; gene_name "Isoform37665_294";
chr10	Mandalorion	CDS	127044739	127044836	.	-	.	transcript_id "Isoform37665_294"; gene_id "Isoform37665_294.gene"; gene_name "Isoform37665_294";
chr10	Mandalorion	exon	127047207	127047465	.	-	.	transcript_id "Isoform37665_294"; gene_id "Isoform37665_294.gene"; gene_name "Isoform37665_294";
chr10	Mandalorion	start_codon	127047378	127047380	.	-	.	transcript_id "Isoform37665_294"; gene_id "Isoform37665_294.gene"; gene_name "Isoform37665_294";
chr10	Mandalorion	CDS	127047207	127047380	.	-	.	transcript_id "Isoform37665_294"; gene_id "Isoform37665_294.gene"; gene_name "Isoform37665_294";
chr10	Mandalorion	transcript	126999665	127002097	.	-	.	transcript_id "Isoform37668_10"; gene_id "Isoform37668_10.gene"; gene_name "Isoform37668_10";
chr10	Mandalorion	exon	126999665	127000295	.	-	.	transcript_id "Isoform37668_10"; gene_id "Isoform37668_10.gene"; gene_name "Isoform37668_10";
chr10	Mandalorion	exon	127000479	127002097	.	-	.	transcript_id "Isoform37668_10"; gene_id "Isoform37668_10.gene"; gene_name "Isoform37668_10";
chr10	Mandalorion	transcript	126976081	126987266	.	-	.	transcript_id "Isoform37669_3"; gene_id "Isoform37669_3.gene"; gene_name "Isoform37669_3";
chr10	Mandalorion	exon	126976081	126976680	.	-	.	transcript_id "Isoform37669_3"; gene_id "Isoform37669_3.gene"; gene_name "Isoform37669_3";
chr10	Mandalorion	exon	126987175	126987266	.	-	.	transcript_id "Isoform37669_3"; gene_id "Isoform37669_3.gene"; gene_name "Isoform37669_3";
chr10	Mandalorion	transcript	126858201	126866672	.	-	.	transcript_id "Isoform37681_5919"; gene_id "Isoform37681_5919.gene"; gene_name "Isoform37681_5919";
chr10	Mandalorion	exon	126858201	126858795	.	-	.	transcript_id "Isoform37681_5919"; gene_id "Isoform37681_5919.gene"; gene_name "Isoform37681_5919";
chr10	Mandalorion	CDS	126858392	126858795	.	-	.	transcript_id "Isoform37681_5919"; gene_id "Isoform37681_5919.gene"; gene_name "Isoform37681_5919";
chr10	Mandalorion	stop_codon	126858389	126858391	.	-	.	transcript_id "Isoform37681_5919"; gene_id "Isoform37681_5919.gene"; gene_name "Isoform37681_5919";
chr10	Mandalorion	exon	126860805	126860892	.	-	.	transcript_id "Isoform37681_5919"; gene_id "Isoform37681_5919.gene"; gene_name "Isoform37681_5919";
chr10	Mandalorion	CDS	126860805	126860892	.	-	.	transcript_id "Isoform37681_5919"; gene_id "Isoform37681_5919.gene"; gene_name "Isoform37681_5919";
chr10	Mandalorion	exon	126864234	126864356	.	-	.	transcript_id "Isoform37681_5919"; gene_id "Isoform37681_5919.gene"; gene_name "Isoform37681_5919";
chr10	Mandalorion	CDS	126864234	126864356	.	-	.	transcript_id "Isoform37681_5919"; gene_id "Isoform37681_5919.gene"; gene_name "Isoform37681_5919";
chr10	Mandalorion	exon	126865423	126865551	.	-	.	transcript_id "Isoform37681_5919"; gene_id "Isoform37681_5919.gene"; gene_name "Isoform37681_5919";
chr10	Mandalorion	CDS	126865423	126865551	.	-	.	transcript_id "Isoform37681_5919"; gene_id "Isoform37681_5919.gene"; gene_name "Isoform37681_5919";
chr10	Mandalorion	exon	126866332	126866505	.	-	.	transcript_id "Isoform37681_5919"; gene_id "Isoform37681_5919.gene"; gene_name "Isoform37681_5919";
chr10	Mandalorion	CDS	126866332	126866505	.	-	.	transcript_id "Isoform37681_5919"; gene_id "Isoform37681_5919.gene"; gene_name "Isoform37681_5919";
chr10	Mandalorion	exon	126866613	126866672	.	-	.	transcript_id "Isoform37681_5919"; gene_id "Isoform37681_5919.gene"; gene_name "Isoform37681_5919";
chr10	Mandalorion	start_codon	126866664	126866666	.	-	.	transcript_id "Isoform37681_5919"; gene_id "Isoform37681_5919.gene"; gene_name "Isoform37681_5919";
chr10	Mandalorion	CDS	126866613	126866666	.	-	.	transcript_id "Isoform37681_5919"; gene_id "Isoform37681_5919.gene"; gene_name "Isoform37681_5919";
chr10	Mandalorion	transcript	126858206	126866717	.	-	.	transcript_id "Isoform37682_61"; gene_id "Isoform37682_61.gene"; gene_name "Isoform37682_61";
chr10	Mandalorion	exon	126858206	126858795	.	-	.	transcript_id "Isoform37682_61"; gene_id "Isoform37682_61.gene"; gene_name "Isoform37682_61";
chr10	Mandalorion	CDS	126858392	126858795	.	-	.	transcript_id "Isoform37682_61"; gene_id "Isoform37682_61.gene"; gene_name "Isoform37682_61";
chr10	Mandalorion	stop_codon	126858389	126858391	.	-	.	transcript_id "Isoform37682_61"; gene_id "Isoform37682_61.gene"; gene_name "Isoform37682_61";
chr10	Mandalorion	exon	126860805	126860892	.	-	.	transcript_id "Isoform37682_61"; gene_id "Isoform37682_61.gene"; gene_name "Isoform37682_61";
chr10	Mandalorion	CDS	126860805	126860892	.	-	.	transcript_id "Isoform37682_61"; gene_id "Isoform37682_61.gene"; gene_name "Isoform37682_61";
chr10	Mandalorion	exon	126864234	126864356	.	-	.	transcript_id "Isoform37682_61"; gene_id "Isoform37682_61.gene"; gene_name "Isoform37682_61";
chr10	Mandalorion	CDS	126864234	126864356	.	-	.	transcript_id "Isoform37682_61"; gene_id "Isoform37682_61.gene"; gene_name "Isoform37682_61";
chr10	Mandalorion	exon	126865423	126865551	.	-	.	transcript_id "Isoform37682_61"; gene_id "Isoform37682_61.gene"; gene_name "Isoform37682_61";
chr10	Mandalorion	CDS	126865423	126865551	.	-	.	transcript_id "Isoform37682_61"; gene_id "Isoform37682_61.gene"; gene_name "Isoform37682_61";
chr10	Mandalorion	exon	126866332	126866505	.	-	.	transcript_id "Isoform37682_61"; gene_id "Isoform37682_61.gene"; gene_name "Isoform37682_61";
chr10	Mandalorion	CDS	126866332	126866505	.	-	.	transcript_id "Isoform37682_61"; gene_id "Isoform37682_61.gene"; gene_name "Isoform37682_61";
chr10	Mandalorion	exon	126866613	126866717	.	-	.	transcript_id "Isoform37682_61"; gene_id "Isoform37682_61.gene"; gene_name "Isoform37682_61";
chr10	Mandalorion	start_codon	126866664	126866666	.	-	.	transcript_id "Isoform37682_61"; gene_id "Isoform37682_61.gene"; gene_name "Isoform37682_61";
chr10	Mandalorion	CDS	126866613	126866666	.	-	.	transcript_id "Isoform37682_61"; gene_id "Isoform37682_61.gene"; gene_name "Isoform37682_61";
chr10	Mandalorion	transcript	126903156	126906199	.	-	.	transcript_id "Isoform37730_793"; gene_id "Isoform37730_793.gene"; gene_name "Isoform37730_793";
chr10	Mandalorion	exon	126903156	126904059	.	-	.	transcript_id "Isoform37730_793"; gene_id "Isoform37730_793.gene"; gene_name "Isoform37730_793";
chr10	Mandalorion	CDS	126903988	126904059	.	-	.	transcript_id "Isoform37730_793"; gene_id "Isoform37730_793.gene"; gene_name "Isoform37730_793";
chr10	Mandalorion	stop_codon	126903985	126903987	.	-	.	transcript_id "Isoform37730_793"; gene_id "Isoform37730_793.gene"; gene_name "Isoform37730_793";
chr10	Mandalorion	exon	126904138	126904251	.	-	.	transcript_id "Isoform37730_793"; gene_id "Isoform37730_793.gene"; gene_name "Isoform37730_793";
chr10	Mandalorion	CDS	126904138	126904251	.	-	.	transcript_id "Isoform37730_793"; gene_id "Isoform37730_793.gene"; gene_name "Isoform37730_793";
chr10	Mandalorion	exon	126904349	126904480	.	-	.	transcript_id "Isoform37730_793"; gene_id "Isoform37730_793.gene"; gene_name "Isoform37730_793";
chr10	Mandalorion	CDS	126904349	126904480	.	-	.	transcript_id "Isoform37730_793"; gene_id "Isoform37730_793.gene"; gene_name "Isoform37730_793";
chr10	Mandalorion	exon	126904777	126904857	.	-	.	transcript_id "Isoform37730_793"; gene_id "Isoform37730_793.gene"; gene_name "Isoform37730_793";
chr10	Mandalorion	CDS	126904777	126904857	.	-	.	transcript_id "Isoform37730_793"; gene_id "Isoform37730_793.gene"; gene_name "Isoform37730_793";
chr10	Mandalorion	exon	126905215	126905382	.	-	.	transcript_id "Isoform37730_793"; gene_id "Isoform37730_793.gene"; gene_name "Isoform37730_793";
chr10	Mandalorion	CDS	126905215	126905382	.	-	.	transcript_id "Isoform37730_793"; gene_id "Isoform37730_793.gene"; gene_name "Isoform37730_793";
chr10	Mandalorion	exon	126905984	126906199	.	-	.	transcript_id "Isoform37730_793"; gene_id "Isoform37730_793.gene"; gene_name "Isoform37730_793";
chr10	Mandalorion	start_codon	126906044	126906046	.	-	.	transcript_id "Isoform37730_793"; gene_id "Isoform37730_793.gene"; gene_name "Isoform37730_793";
chr10	Mandalorion	CDS	126905984	126906046	.	-	.	transcript_id "Isoform37730_793"; gene_id "Isoform37730_793.gene"; gene_name "Isoform37730_793";
chr10	Mandalorion	transcript	126903158	126906130	.	-	.	transcript_id "Isoform37731_55757"; gene_id "Isoform37731_55757.gene"; gene_name "Isoform37731_55757";
chr10	Mandalorion	exon	126903158	126904059	.	-	.	transcript_id "Isoform37731_55757"; gene_id "Isoform37731_55757.gene"; gene_name "Isoform37731_55757";
chr10	Mandalorion	CDS	126903988	126904059	.	-	.	transcript_id "Isoform37731_55757"; gene_id "Isoform37731_55757.gene"; gene_name "Isoform37731_55757";
chr10	Mandalorion	stop_codon	126903985	126903987	.	-	.	transcript_id "Isoform37731_55757"; gene_id "Isoform37731_55757.gene"; gene_name "Isoform37731_55757";
chr10	Mandalorion	exon	126904138	126904251	.	-	.	transcript_id "Isoform37731_55757"; gene_id "Isoform37731_55757.gene"; gene_name "Isoform37731_55757";
chr10	Mandalorion	CDS	126904138	126904251	.	-	.	transcript_id "Isoform37731_55757"; gene_id "Isoform37731_55757.gene"; gene_name "Isoform37731_55757";
chr10	Mandalorion	exon	126904349	126904480	.	-	.	transcript_id "Isoform37731_55757"; gene_id "Isoform37731_55757.gene"; gene_name "Isoform37731_55757";
chr10	Mandalorion	CDS	126904349	126904480	.	-	.	transcript_id "Isoform37731_55757"; gene_id "Isoform37731_55757.gene"; gene_name "Isoform37731_55757";
chr10	Mandalorion	exon	126904777	126904857	.	-	.	transcript_id "Isoform37731_55757"; gene_id "Isoform37731_55757.gene"; gene_name "Isoform37731_55757";
chr10	Mandalorion	CDS	126904777	126904857	.	-	.	transcript_id "Isoform37731_55757"; gene_id "Isoform37731_55757.gene"; gene_name "Isoform37731_55757";
chr10	Mandalorion	exon	126905215	126905382	.	-	.	transcript_id "Isoform37731_55757"; gene_id "Isoform37731_55757.gene"; gene_name "Isoform37731_55757";
chr10	Mandalorion	CDS	126905215	126905382	.	-	.	transcript_id "Isoform37731_55757"; gene_id "Isoform37731_55757.gene"; gene_name "Isoform37731_55757";
chr10	Mandalorion	exon	126905984	126906130	.	-	.	transcript_id "Isoform37731_55757"; gene_id "Isoform37731_55757.gene"; gene_name "Isoform37731_55757";
chr10	Mandalorion	start_codon	126906044	126906046	.	-	.	transcript_id "Isoform37731_55757"; gene_id "Isoform37731_55757.gene"; gene_name "Isoform37731_55757";
chr10	Mandalorion	CDS	126905984	126906046	.	-	.	transcript_id "Isoform37731_55757"; gene_id "Isoform37731_55757.gene"; gene_name "Isoform37731_55757";
chr10	Mandalorion	transcript	126931520	126957002	.	-	.	transcript_id "Isoform37810_23058"; gene_id "Isoform37810_23058.gene"; gene_name "Isoform37810_23058";
chr10	Mandalorion	exon	126931520	126932241	.	-	.	transcript_id "Isoform37810_23058"; gene_id "Isoform37810_23058.gene"; gene_name "Isoform37810_23058";
chr10	Mandalorion	CDS	126932119	126932241	.	-	.	transcript_id "Isoform37810_23058"; gene_id "Isoform37810_23058.gene"; gene_name "Isoform37810_23058";
chr10	Mandalorion	stop_codon	126932116	126932118	.	-	.	transcript_id "Isoform37810_23058"; gene_id "Isoform37810_23058.gene"; gene_name "Isoform37810_23058";
chr10	Mandalorion	exon	126932499	126932611	.	-	.	transcript_id "Isoform37810_23058"; gene_id "Isoform37810_23058.gene"; gene_name "Isoform37810_23058";
chr10	Mandalorion	CDS	126932499	126932611	.	-	.	transcript_id "Isoform37810_23058"; gene_id "Isoform37810_23058.gene"; gene_name "Isoform37810_23058";
chr10	Mandalorion	exon	126932784	126932948	.	-	.	transcript_id "Isoform37810_23058"; gene_id "Isoform37810_23058.gene"; gene_name "Isoform37810_23058";
chr10	Mandalorion	CDS	126932784	126932948	.	-	.	transcript_id "Isoform37810_23058"; gene_id "Isoform37810_23058.gene"; gene_name "Isoform37810_23058";
chr10	Mandalorion	exon	126933801	126933990	.	-	.	transcript_id "Isoform37810_23058"; gene_id "Isoform37810_23058.gene"; gene_name "Isoform37810_23058";
chr10	Mandalorion	CDS	126933801	126933990	.	-	.	transcript_id "Isoform37810_23058"; gene_id "Isoform37810_23058.gene"; gene_name "Isoform37810_23058";
chr10	Mandalorion	exon	126934210	126934506	.	-	.	transcript_id "Isoform37810_23058"; gene_id "Isoform37810_23058.gene"; gene_name "Isoform37810_23058";
chr10	Mandalorion	CDS	126934210	126934506	.	-	.	transcript_id "Isoform37810_23058"; gene_id "Isoform37810_23058.gene"; gene_name "Isoform37810_23058";
chr10	Mandalorion	exon	126934700	126934785	.	-	.	transcript_id "Isoform37810_23058"; gene_id "Isoform37810_23058.gene"; gene_name "Isoform37810_23058";
chr10	Mandalorion	CDS	126934700	126934785	.	-	.	transcript_id "Isoform37810_23058"; gene_id "Isoform37810_23058.gene"; gene_name "Isoform37810_23058";
chr10	Mandalorion	exon	126935272	126935326	.	-	.	transcript_id "Isoform37810_23058"; gene_id "Isoform37810_23058.gene"; gene_name "Isoform37810_23058";
chr10	Mandalorion	CDS	126935272	126935326	.	-	.	transcript_id "Isoform37810_23058"; gene_id "Isoform37810_23058.gene"; gene_name "Isoform37810_23058";
chr10	Mandalorion	exon	126935482	126935576	.	-	.	transcript_id "Isoform37810_23058"; gene_id "Isoform37810_23058.gene"; gene_name "Isoform37810_23058";
chr10	Mandalorion	CDS	126935482	126935576	.	-	.	transcript_id "Isoform37810_23058"; gene_id "Isoform37810_23058.gene"; gene_name "Isoform37810_23058";
chr10	Mandalorion	exon	126935759	126935860	.	-	.	transcript_id "Isoform37810_23058"; gene_id "Isoform37810_23058.gene"; gene_name "Isoform37810_23058";
chr10	Mandalorion	CDS	126935759	126935860	.	-	.	transcript_id "Isoform37810_23058"; gene_id "Isoform37810_23058.gene"; gene_name "Isoform37810_23058";
chr10	Mandalorion	exon	126935954	126936164	.	-	.	transcript_id "Isoform37810_23058"; gene_id "Isoform37810_23058.gene"; gene_name "Isoform37810_23058";
chr10	Mandalorion	CDS	126935954	126936164	.	-	.	transcript_id "Isoform37810_23058"; gene_id "Isoform37810_23058.gene"; gene_name "Isoform37810_23058";
chr10	Mandalorion	exon	126954968	126955066	.	-	.	transcript_id "Isoform37810_23058"; gene_id "Isoform37810_23058.gene"; gene_name "Isoform37810_23058";
chr10	Mandalorion	CDS	126954968	126955066	.	-	.	transcript_id "Isoform37810_23058"; gene_id "Isoform37810_23058.gene"; gene_name "Isoform37810_23058";
chr10	Mandalorion	exon	126955272	126955348	.	-	.	transcript_id "Isoform37810_23058"; gene_id "Isoform37810_23058.gene"; gene_name "Isoform37810_23058";
chr10	Mandalorion	CDS	126955272	126955348	.	-	.	transcript_id "Isoform37810_23058"; gene_id "Isoform37810_23058.gene"; gene_name "Isoform37810_23058";
chr10	Mandalorion	exon	126955473	126955536	.	-	.	transcript_id "Isoform37810_23058"; gene_id "Isoform37810_23058.gene"; gene_name "Isoform37810_23058";
chr10	Mandalorion	CDS	126955473	126955536	.	-	.	transcript_id "Isoform37810_23058"; gene_id "Isoform37810_23058.gene"; gene_name "Isoform37810_23058";
chr10	Mandalorion	exon	126956238	126956414	.	-	.	transcript_id "Isoform37810_23058"; gene_id "Isoform37810_23058.gene"; gene_name "Isoform37810_23058";
chr10	Mandalorion	CDS	126956238	126956414	.	-	.	transcript_id "Isoform37810_23058"; gene_id "Isoform37810_23058.gene"; gene_name "Isoform37810_23058";
chr10	Mandalorion	exon	126956826	126957002	.	-	.	transcript_id "Isoform37810_23058"; gene_id "Isoform37810_23058.gene"; gene_name "Isoform37810_23058";
chr10	Mandalorion	start_codon	126956985	126956987	.	-	.	transcript_id "Isoform37810_23058"; gene_id "Isoform37810_23058.gene"; gene_name "Isoform37810_23058";
chr10	Mandalorion	CDS	126956826	126956987	.	-	.	transcript_id "Isoform37810_23058"; gene_id "Isoform37810_23058.gene"; gene_name "Isoform37810_23058";
chr10	Mandalorion	transcript	126931520	126957003	.	-	.	transcript_id "Isoform37856_21905"; gene_id "Isoform37856_21905.gene"; gene_name "Isoform37856_21905";
chr10	Mandalorion	exon	126931520	126932241	.	-	.	transcript_id "Isoform37856_21905"; gene_id "Isoform37856_21905.gene"; gene_name "Isoform37856_21905";
chr10	Mandalorion	CDS	126932119	126932241	.	-	.	transcript_id "Isoform37856_21905"; gene_id "Isoform37856_21905.gene"; gene_name "Isoform37856_21905";
chr10	Mandalorion	stop_codon	126932116	126932118	.	-	.	transcript_id "Isoform37856_21905"; gene_id "Isoform37856_21905.gene"; gene_name "Isoform37856_21905";
chr10	Mandalorion	exon	126932499	126932611	.	-	.	transcript_id "Isoform37856_21905"; gene_id "Isoform37856_21905.gene"; gene_name "Isoform37856_21905";
chr10	Mandalorion	CDS	126932499	126932611	.	-	.	transcript_id "Isoform37856_21905"; gene_id "Isoform37856_21905.gene"; gene_name "Isoform37856_21905";
chr10	Mandalorion	exon	126933801	126933990	.	-	.	transcript_id "Isoform37856_21905"; gene_id "Isoform37856_21905.gene"; gene_name "Isoform37856_21905";
chr10	Mandalorion	CDS	126933801	126933990	.	-	.	transcript_id "Isoform37856_21905"; gene_id "Isoform37856_21905.gene"; gene_name "Isoform37856_21905";
chr10	Mandalorion	exon	126934210	126934506	.	-	.	transcript_id "Isoform37856_21905"; gene_id "Isoform37856_21905.gene"; gene_name "Isoform37856_21905";
chr10	Mandalorion	CDS	126934210	126934506	.	-	.	transcript_id "Isoform37856_21905"; gene_id "Isoform37856_21905.gene"; gene_name "Isoform37856_21905";
chr10	Mandalorion	exon	126934700	126934785	.	-	.	transcript_id "Isoform37856_21905"; gene_id "Isoform37856_21905.gene"; gene_name "Isoform37856_21905";
chr10	Mandalorion	CDS	126934700	126934785	.	-	.	transcript_id "Isoform37856_21905"; gene_id "Isoform37856_21905.gene"; gene_name "Isoform37856_21905";
chr10	Mandalorion	exon	126935272	126935326	.	-	.	transcript_id "Isoform37856_21905"; gene_id "Isoform37856_21905.gene"; gene_name "Isoform37856_21905";
chr10	Mandalorion	CDS	126935272	126935326	.	-	.	transcript_id "Isoform37856_21905"; gene_id "Isoform37856_21905.gene"; gene_name "Isoform37856_21905";
chr10	Mandalorion	exon	126935482	126935576	.	-	.	transcript_id "Isoform37856_21905"; gene_id "Isoform37856_21905.gene"; gene_name "Isoform37856_21905";
chr10	Mandalorion	CDS	126935482	126935576	.	-	.	transcript_id "Isoform37856_21905"; gene_id "Isoform37856_21905.gene"; gene_name "Isoform37856_21905";
chr10	Mandalorion	exon	126935759	126935860	.	-	.	transcript_id "Isoform37856_21905"; gene_id "Isoform37856_21905.gene"; gene_name "Isoform37856_21905";
chr10	Mandalorion	CDS	126935759	126935860	.	-	.	transcript_id "Isoform37856_21905"; gene_id "Isoform37856_21905.gene"; gene_name "Isoform37856_21905";
chr10	Mandalorion	exon	126935954	126936164	.	-	.	transcript_id "Isoform37856_21905"; gene_id "Isoform37856_21905.gene"; gene_name "Isoform37856_21905";
chr10	Mandalorion	CDS	126935954	126936164	.	-	.	transcript_id "Isoform37856_21905"; gene_id "Isoform37856_21905.gene"; gene_name "Isoform37856_21905";
chr10	Mandalorion	exon	126954968	126955066	.	-	.	transcript_id "Isoform37856_21905"; gene_id "Isoform37856_21905.gene"; gene_name "Isoform37856_21905";
chr10	Mandalorion	CDS	126954968	126955066	.	-	.	transcript_id "Isoform37856_21905"; gene_id "Isoform37856_21905.gene"; gene_name "Isoform37856_21905";
chr10	Mandalorion	exon	126955272	126955348	.	-	.	transcript_id "Isoform37856_21905"; gene_id "Isoform37856_21905.gene"; gene_name "Isoform37856_21905";
chr10	Mandalorion	CDS	126955272	126955348	.	-	.	transcript_id "Isoform37856_21905"; gene_id "Isoform37856_21905.gene"; gene_name "Isoform37856_21905";
chr10	Mandalorion	exon	126955473	126955536	.	-	.	transcript_id "Isoform37856_21905"; gene_id "Isoform37856_21905.gene"; gene_name "Isoform37856_21905";
chr10	Mandalorion	CDS	126955473	126955536	.	-	.	transcript_id "Isoform37856_21905"; gene_id "Isoform37856_21905.gene"; gene_name "Isoform37856_21905";
chr10	Mandalorion	exon	126956238	126956414	.	-	.	transcript_id "Isoform37856_21905"; gene_id "Isoform37856_21905.gene"; gene_name "Isoform37856_21905";
chr10	Mandalorion	CDS	126956238	126956414	.	-	.	transcript_id "Isoform37856_21905"; gene_id "Isoform37856_21905.gene"; gene_name "Isoform37856_21905";
chr10	Mandalorion	exon	126956826	126957003	.	-	.	transcript_id "Isoform37856_21905"; gene_id "Isoform37856_21905.gene"; gene_name "Isoform37856_21905";
chr10	Mandalorion	start_codon	126956985	126956987	.	-	.	transcript_id "Isoform37856_21905"; gene_id "Isoform37856_21905.gene"; gene_name "Isoform37856_21905";
chr10	Mandalorion	CDS	126956826	126956987	.	-	.	transcript_id "Isoform37856_21905"; gene_id "Isoform37856_21905.gene"; gene_name "Isoform37856_21905";
chr10	Mandalorion	transcript	126877827	126879873	.	+	.	transcript_id "Isoform37876_80"; gene_id "Isoform37876_80.gene"; gene_name "Isoform37876_80";
chr10	Mandalorion	exon	126877827	126877939	.	+	.	transcript_id "Isoform37876_80"; gene_id "Isoform37876_80.gene"; gene_name "Isoform37876_80";
chr10	Mandalorion	start_codon	126877851	126877853	.	+	.	transcript_id "Isoform37876_80"; gene_id "Isoform37876_80.gene"; gene_name "Isoform37876_80";
chr10	Mandalorion	CDS	126877851	126877939	.	+	.	transcript_id "Isoform37876_80"; gene_id "Isoform37876_80.gene"; gene_name "Isoform37876_80";
chr10	Mandalorion	exon	126878929	126879873	.	+	.	transcript_id "Isoform37876_80"; gene_id "Isoform37876_80.gene"; gene_name "Isoform37876_80";
chr10	Mandalorion	CDS	126878929	126879169	.	+	.	transcript_id "Isoform37876_80"; gene_id "Isoform37876_80.gene"; gene_name "Isoform37876_80";
chr10	Mandalorion	stop_codon	126879170	126879172	.	+	.	transcript_id "Isoform37876_80"; gene_id "Isoform37876_80.gene"; gene_name "Isoform37876_80";
chr10	Mandalorion	transcript	126877827	126882234	.	+	.	transcript_id "Isoform37885_146"; gene_id "Isoform37885_146.gene"; gene_name "Isoform37885_146";
chr10	Mandalorion	exon	126877827	126877939	.	+	.	transcript_id "Isoform37885_146"; gene_id "Isoform37885_146.gene"; gene_name "Isoform37885_146";
chr10	Mandalorion	start_codon	126877851	126877853	.	+	.	transcript_id "Isoform37885_146"; gene_id "Isoform37885_146.gene"; gene_name "Isoform37885_146";
chr10	Mandalorion	CDS	126877851	126877939	.	+	.	transcript_id "Isoform37885_146"; gene_id "Isoform37885_146.gene"; gene_name "Isoform37885_146";
chr10	Mandalorion	exon	126878929	126879092	.	+	.	transcript_id "Isoform37885_146"; gene_id "Isoform37885_146.gene"; gene_name "Isoform37885_146";
chr10	Mandalorion	CDS	126878929	126879092	.	+	.	transcript_id "Isoform37885_146"; gene_id "Isoform37885_146.gene"; gene_name "Isoform37885_146";
chr10	Mandalorion	exon	126880336	126880520	.	+	.	transcript_id "Isoform37885_146"; gene_id "Isoform37885_146.gene"; gene_name "Isoform37885_146";
chr10	Mandalorion	CDS	126880336	126880520	.	+	.	transcript_id "Isoform37885_146"; gene_id "Isoform37885_146.gene"; gene_name "Isoform37885_146";
chr10	Mandalorion	exon	126880625	126880738	.	+	.	transcript_id "Isoform37885_146"; gene_id "Isoform37885_146.gene"; gene_name "Isoform37885_146";
chr10	Mandalorion	CDS	126880625	126880738	.	+	.	transcript_id "Isoform37885_146"; gene_id "Isoform37885_146.gene"; gene_name "Isoform37885_146";
chr10	Mandalorion	exon	126880895	126880996	.	+	.	transcript_id "Isoform37885_146"; gene_id "Isoform37885_146.gene"; gene_name "Isoform37885_146";
chr10	Mandalorion	CDS	126880895	126880996	.	+	.	transcript_id "Isoform37885_146"; gene_id "Isoform37885_146.gene"; gene_name "Isoform37885_146";
chr10	Mandalorion	exon	126881148	126882234	.	+	.	transcript_id "Isoform37885_146"; gene_id "Isoform37885_146.gene"; gene_name "Isoform37885_146";
chr10	Mandalorion	CDS	126881148	126881294	.	+	.	transcript_id "Isoform37885_146"; gene_id "Isoform37885_146.gene"; gene_name "Isoform37885_146";
chr10	Mandalorion	stop_codon	126881295	126881297	.	+	.	transcript_id "Isoform37885_146"; gene_id "Isoform37885_146.gene"; gene_name "Isoform37885_146";
chr10	Mandalorion	transcript	126899377	126903157	.	+	.	transcript_id "Isoform37899_19"; gene_id "Isoform37899_19.gene"; gene_name "Isoform37899_19";
chr10	Mandalorion	exon	126899377	126899628	.	+	.	transcript_id "Isoform37899_19"; gene_id "Isoform37899_19.gene"; gene_name "Isoform37899_19";
chr10	Mandalorion	exon	126900089	126900322	.	+	.	transcript_id "Isoform37899_19"; gene_id "Isoform37899_19.gene"; gene_name "Isoform37899_19";
chr10	Mandalorion	start_codon	126900105	126900107	.	+	.	transcript_id "Isoform37899_19"; gene_id "Isoform37899_19.gene"; gene_name "Isoform37899_19";
chr10	Mandalorion	CDS	126900105	126900322	.	+	.	transcript_id "Isoform37899_19"; gene_id "Isoform37899_19.gene"; gene_name "Isoform37899_19";
chr10	Mandalorion	exon	126900454	126900589	.	+	.	transcript_id "Isoform37899_19"; gene_id "Isoform37899_19.gene"; gene_name "Isoform37899_19";
chr10	Mandalorion	CDS	126900454	126900589	.	+	.	transcript_id "Isoform37899_19"; gene_id "Isoform37899_19.gene"; gene_name "Isoform37899_19";
chr10	Mandalorion	exon	126900704	126900871	.	+	.	transcript_id "Isoform37899_19"; gene_id "Isoform37899_19.gene"; gene_name "Isoform37899_19";
chr10	Mandalorion	CDS	126900704	126900871	.	+	.	transcript_id "Isoform37899_19"; gene_id "Isoform37899_19.gene"; gene_name "Isoform37899_19";
chr10	Mandalorion	exon	126901024	126901133	.	+	.	transcript_id "Isoform37899_19"; gene_id "Isoform37899_19.gene"; gene_name "Isoform37899_19";
chr10	Mandalorion	CDS	126901024	126901133	.	+	.	transcript_id "Isoform37899_19"; gene_id "Isoform37899_19.gene"; gene_name "Isoform37899_19";
chr10	Mandalorion	exon	126901822	126901872	.	+	.	transcript_id "Isoform37899_19"; gene_id "Isoform37899_19.gene"; gene_name "Isoform37899_19";
chr10	Mandalorion	CDS	126901822	126901872	.	+	.	transcript_id "Isoform37899_19"; gene_id "Isoform37899_19.gene"; gene_name "Isoform37899_19";
chr10	Mandalorion	exon	126901970	126902105	.	+	.	transcript_id "Isoform37899_19"; gene_id "Isoform37899_19.gene"; gene_name "Isoform37899_19";
chr10	Mandalorion	CDS	126901970	126902105	.	+	.	transcript_id "Isoform37899_19"; gene_id "Isoform37899_19.gene"; gene_name "Isoform37899_19";
chr10	Mandalorion	exon	126902798	126903157	.	+	.	transcript_id "Isoform37899_19"; gene_id "Isoform37899_19.gene"; gene_name "Isoform37899_19";
chr10	Mandalorion	CDS	126902798	126902887	.	+	.	transcript_id "Isoform37899_19"; gene_id "Isoform37899_19.gene"; gene_name "Isoform37899_19";
chr10	Mandalorion	stop_codon	126902888	126902890	.	+	.	transcript_id "Isoform37899_19"; gene_id "Isoform37899_19.gene"; gene_name "Isoform37899_19";
chr10	Mandalorion	transcript	126899486	126903150	.	+	.	transcript_id "Isoform37900_1062"; gene_id "Isoform37900_1062.gene"; gene_name "Isoform37900_1062";
chr10	Mandalorion	exon	126899486	126899628	.	+	.	transcript_id "Isoform37900_1062"; gene_id "Isoform37900_1062.gene"; gene_name "Isoform37900_1062";
chr10	Mandalorion	exon	126900089	126900322	.	+	.	transcript_id "Isoform37900_1062"; gene_id "Isoform37900_1062.gene"; gene_name "Isoform37900_1062";
chr10	Mandalorion	start_codon	126900105	126900107	.	+	.	transcript_id "Isoform37900_1062"; gene_id "Isoform37900_1062.gene"; gene_name "Isoform37900_1062";
chr10	Mandalorion	CDS	126900105	126900322	.	+	.	transcript_id "Isoform37900_1062"; gene_id "Isoform37900_1062.gene"; gene_name "Isoform37900_1062";
chr10	Mandalorion	exon	126900454	126900589	.	+	.	transcript_id "Isoform37900_1062"; gene_id "Isoform37900_1062.gene"; gene_name "Isoform37900_1062";
chr10	Mandalorion	CDS	126900454	126900589	.	+	.	transcript_id "Isoform37900_1062"; gene_id "Isoform37900_1062.gene"; gene_name "Isoform37900_1062";
chr10	Mandalorion	exon	126900704	126900871	.	+	.	transcript_id "Isoform37900_1062"; gene_id "Isoform37900_1062.gene"; gene_name "Isoform37900_1062";
chr10	Mandalorion	CDS	126900704	126900871	.	+	.	transcript_id "Isoform37900_1062"; gene_id "Isoform37900_1062.gene"; gene_name "Isoform37900_1062";
chr10	Mandalorion	exon	126901024	126901133	.	+	.	transcript_id "Isoform37900_1062"; gene_id "Isoform37900_1062.gene"; gene_name "Isoform37900_1062";
chr10	Mandalorion	CDS	126901024	126901133	.	+	.	transcript_id "Isoform37900_1062"; gene_id "Isoform37900_1062.gene"; gene_name "Isoform37900_1062";
chr10	Mandalorion	exon	126901822	126901872	.	+	.	transcript_id "Isoform37900_1062"; gene_id "Isoform37900_1062.gene"; gene_name "Isoform37900_1062";
chr10	Mandalorion	CDS	126901822	126901872	.	+	.	transcript_id "Isoform37900_1062"; gene_id "Isoform37900_1062.gene"; gene_name "Isoform37900_1062";
chr10	Mandalorion	exon	126901970	126902105	.	+	.	transcript_id "Isoform37900_1062"; gene_id "Isoform37900_1062.gene"; gene_name "Isoform37900_1062";
chr10	Mandalorion	CDS	126901970	126902105	.	+	.	transcript_id "Isoform37900_1062"; gene_id "Isoform37900_1062.gene"; gene_name "Isoform37900_1062";
chr10	Mandalorion	exon	126902798	126903150	.	+	.	transcript_id "Isoform37900_1062"; gene_id "Isoform37900_1062.gene"; gene_name "Isoform37900_1062";
chr10	Mandalorion	CDS	126902798	126902887	.	+	.	transcript_id "Isoform37900_1062"; gene_id "Isoform37900_1062.gene"; gene_name "Isoform37900_1062";
chr10	Mandalorion	stop_codon	126902888	126902890	.	+	.	transcript_id "Isoform37900_1062"; gene_id "Isoform37900_1062.gene"; gene_name "Isoform37900_1062";
chr10	Mandalorion	transcript	126899486	126903150	.	+	.	transcript_id "Isoform37905_87"; gene_id "Isoform37905_87.gene"; gene_name "Isoform37905_87";
chr10	Mandalorion	exon	126899486	126899628	.	+	.	transcript_id "Isoform37905_87"; gene_id "Isoform37905_87.gene"; gene_name "Isoform37905_87";
chr10	Mandalorion	exon	126900089	126900322	.	+	.	transcript_id "Isoform37905_87"; gene_id "Isoform37905_87.gene"; gene_name "Isoform37905_87";
chr10	Mandalorion	start_codon	126900105	126900107	.	+	.	transcript_id "Isoform37905_87"; gene_id "Isoform37905_87.gene"; gene_name "Isoform37905_87";
chr10	Mandalorion	CDS	126900105	126900322	.	+	.	transcript_id "Isoform37905_87"; gene_id "Isoform37905_87.gene"; gene_name "Isoform37905_87";
chr10	Mandalorion	exon	126900454	126900589	.	+	.	transcript_id "Isoform37905_87"; gene_id "Isoform37905_87.gene"; gene_name "Isoform37905_87";
chr10	Mandalorion	CDS	126900454	126900589	.	+	.	transcript_id "Isoform37905_87"; gene_id "Isoform37905_87.gene"; gene_name "Isoform37905_87";
chr10	Mandalorion	exon	126900704	126900871	.	+	.	transcript_id "Isoform37905_87"; gene_id "Isoform37905_87.gene"; gene_name "Isoform37905_87";
chr10	Mandalorion	CDS	126900704	126900871	.	+	.	transcript_id "Isoform37905_87"; gene_id "Isoform37905_87.gene"; gene_name "Isoform37905_87";
chr10	Mandalorion	exon	126901024	126901872	.	+	.	transcript_id "Isoform37905_87"; gene_id "Isoform37905_87.gene"; gene_name "Isoform37905_87";
chr10	Mandalorion	CDS	126901024	126901173	.	+	.	transcript_id "Isoform37905_87"; gene_id "Isoform37905_87.gene"; gene_name "Isoform37905_87";
chr10	Mandalorion	stop_codon	126901174	126901176	.	+	.	transcript_id "Isoform37905_87"; gene_id "Isoform37905_87.gene"; gene_name "Isoform37905_87";
chr10	Mandalorion	exon	126901970	126902105	.	+	.	transcript_id "Isoform37905_87"; gene_id "Isoform37905_87.gene"; gene_name "Isoform37905_87";
chr10	Mandalorion	exon	126902798	126903150	.	+	.	transcript_id "Isoform37905_87"; gene_id "Isoform37905_87.gene"; gene_name "Isoform37905_87";
chr10	Mandalorion	transcript	126906335	126906970	.	+	.	transcript_id "Isoform37932_46"; gene_id "Isoform37932_46.gene"; gene_name "Isoform37932_46";
chr10	Mandalorion	exon	126906335	126906493	.	+	.	transcript_id "Isoform37932_46"; gene_id "Isoform37932_46.gene"; gene_name "Isoform37932_46";
chr10	Mandalorion	exon	126906786	126906970	.	+	.	transcript_id "Isoform37932_46"; gene_id "Isoform37932_46.gene"; gene_name "Isoform37932_46";
chr10	Mandalorion	transcript	127001039	127008199	.	+	.	transcript_id "Isoform37939_9052"; gene_id "Isoform37939_9052.gene"; gene_name "Isoform37939_9052";
chr10	Mandalorion	exon	127001039	127001388	.	+	.	transcript_id "Isoform37939_9052"; gene_id "Isoform37939_9052.gene"; gene_name "Isoform37939_9052";
chr10	Mandalorion	exon	127001873	127002091	.	+	.	transcript_id "Isoform37939_9052"; gene_id "Isoform37939_9052.gene"; gene_name "Isoform37939_9052";
chr10	Mandalorion	start_codon	127001874	127001876	.	+	.	transcript_id "Isoform37939_9052"; gene_id "Isoform37939_9052.gene"; gene_name "Isoform37939_9052";
chr10	Mandalorion	CDS	127001874	127002091	.	+	.	transcript_id "Isoform37939_9052"; gene_id "Isoform37939_9052.gene"; gene_name "Isoform37939_9052";
chr10	Mandalorion	exon	127002587	127002751	.	+	.	transcript_id "Isoform37939_9052"; gene_id "Isoform37939_9052.gene"; gene_name "Isoform37939_9052";
chr10	Mandalorion	CDS	127002587	127002751	.	+	.	transcript_id "Isoform37939_9052"; gene_id "Isoform37939_9052.gene"; gene_name "Isoform37939_9052";
chr10	Mandalorion	exon	127002868	127002974	.	+	.	transcript_id "Isoform37939_9052"; gene_id "Isoform37939_9052.gene"; gene_name "Isoform37939_9052";
chr10	Mandalorion	CDS	127002868	127002974	.	+	.	transcript_id "Isoform37939_9052"; gene_id "Isoform37939_9052.gene"; gene_name "Isoform37939_9052";
chr10	Mandalorion	exon	127003371	127003411	.	+	.	transcript_id "Isoform37939_9052"; gene_id "Isoform37939_9052.gene"; gene_name "Isoform37939_9052";
chr10	Mandalorion	CDS	127003371	127003411	.	+	.	transcript_id "Isoform37939_9052"; gene_id "Isoform37939_9052.gene"; gene_name "Isoform37939_9052";
chr10	Mandalorion	exon	127003570	127003750	.	+	.	transcript_id "Isoform37939_9052"; gene_id "Isoform37939_9052.gene"; gene_name "Isoform37939_9052";
chr10	Mandalorion	CDS	127003570	127003750	.	+	.	transcript_id "Isoform37939_9052"; gene_id "Isoform37939_9052.gene"; gene_name "Isoform37939_9052";
chr10	Mandalorion	exon	127005613	127005711	.	+	.	transcript_id "Isoform37939_9052"; gene_id "Isoform37939_9052.gene"; gene_name "Isoform37939_9052";
chr10	Mandalorion	CDS	127005613	127005711	.	+	.	transcript_id "Isoform37939_9052"; gene_id "Isoform37939_9052.gene"; gene_name "Isoform37939_9052";
chr10	Mandalorion	exon	127005847	127006037	.	+	.	transcript_id "Isoform37939_9052"; gene_id "Isoform37939_9052.gene"; gene_name "Isoform37939_9052";
chr10	Mandalorion	CDS	127005847	127006037	.	+	.	transcript_id "Isoform37939_9052"; gene_id "Isoform37939_9052.gene"; gene_name "Isoform37939_9052";
chr10	Mandalorion	exon	127006460	127006600	.	+	.	transcript_id "Isoform37939_9052"; gene_id "Isoform37939_9052.gene"; gene_name "Isoform37939_9052";
chr10	Mandalorion	CDS	127006460	127006600	.	+	.	transcript_id "Isoform37939_9052"; gene_id "Isoform37939_9052.gene"; gene_name "Isoform37939_9052";
chr10	Mandalorion	exon	127006788	127007028	.	+	.	transcript_id "Isoform37939_9052"; gene_id "Isoform37939_9052.gene"; gene_name "Isoform37939_9052";
chr10	Mandalorion	CDS	127006788	127007028	.	+	.	transcript_id "Isoform37939_9052"; gene_id "Isoform37939_9052.gene"; gene_name "Isoform37939_9052";
chr10	Mandalorion	exon	127007485	127008199	.	+	.	transcript_id "Isoform37939_9052"; gene_id "Isoform37939_9052.gene"; gene_name "Isoform37939_9052";
chr10	Mandalorion	CDS	127007485	127007699	.	+	.	transcript_id "Isoform37939_9052"; gene_id "Isoform37939_9052.gene"; gene_name "Isoform37939_9052";
chr10	Mandalorion	stop_codon	127007700	127007702	.	+	.	transcript_id "Isoform37939_9052"; gene_id "Isoform37939_9052.gene"; gene_name "Isoform37939_9052";
chr10	Mandalorion	transcript	127001016	127008199	.	+	.	transcript_id "Isoform37984_179"; gene_id "Isoform37984_179.gene"; gene_name "Isoform37984_179";
chr10	Mandalorion	exon	127001016	127002091	.	+	.	transcript_id "Isoform37984_179"; gene_id "Isoform37984_179.gene"; gene_name "Isoform37984_179";
chr10	Mandalorion	start_codon	127001766	127001768	.	+	.	transcript_id "Isoform37984_179"; gene_id "Isoform37984_179.gene"; gene_name "Isoform37984_179";
chr10	Mandalorion	CDS	127001766	127002091	.	+	.	transcript_id "Isoform37984_179"; gene_id "Isoform37984_179.gene"; gene_name "Isoform37984_179";
chr10	Mandalorion	exon	127002587	127002751	.	+	.	transcript_id "Isoform37984_179"; gene_id "Isoform37984_179.gene"; gene_name "Isoform37984_179";
chr10	Mandalorion	CDS	127002587	127002751	.	+	.	transcript_id "Isoform37984_179"; gene_id "Isoform37984_179.gene"; gene_name "Isoform37984_179";
chr10	Mandalorion	exon	127002868	127002974	.	+	.	transcript_id "Isoform37984_179"; gene_id "Isoform37984_179.gene"; gene_name "Isoform37984_179";
chr10	Mandalorion	CDS	127002868	127002974	.	+	.	transcript_id "Isoform37984_179"; gene_id "Isoform37984_179.gene"; gene_name "Isoform37984_179";
chr10	Mandalorion	exon	127003371	127003411	.	+	.	transcript_id "Isoform37984_179"; gene_id "Isoform37984_179.gene"; gene_name "Isoform37984_179";
chr10	Mandalorion	CDS	127003371	127003411	.	+	.	transcript_id "Isoform37984_179"; gene_id "Isoform37984_179.gene"; gene_name "Isoform37984_179";
chr10	Mandalorion	exon	127003570	127003750	.	+	.	transcript_id "Isoform37984_179"; gene_id "Isoform37984_179.gene"; gene_name "Isoform37984_179";
chr10	Mandalorion	CDS	127003570	127003750	.	+	.	transcript_id "Isoform37984_179"; gene_id "Isoform37984_179.gene"; gene_name "Isoform37984_179";
chr10	Mandalorion	exon	127005613	127005711	.	+	.	transcript_id "Isoform37984_179"; gene_id "Isoform37984_179.gene"; gene_name "Isoform37984_179";
chr10	Mandalorion	CDS	127005613	127005711	.	+	.	transcript_id "Isoform37984_179"; gene_id "Isoform37984_179.gene"; gene_name "Isoform37984_179";
chr10	Mandalorion	exon	127005847	127006037	.	+	.	transcript_id "Isoform37984_179"; gene_id "Isoform37984_179.gene"; gene_name "Isoform37984_179";
chr10	Mandalorion	CDS	127005847	127006037	.	+	.	transcript_id "Isoform37984_179"; gene_id "Isoform37984_179.gene"; gene_name "Isoform37984_179";
chr10	Mandalorion	exon	127006460	127006600	.	+	.	transcript_id "Isoform37984_179"; gene_id "Isoform37984_179.gene"; gene_name "Isoform37984_179";
chr10	Mandalorion	CDS	127006460	127006600	.	+	.	transcript_id "Isoform37984_179"; gene_id "Isoform37984_179.gene"; gene_name "Isoform37984_179";
chr10	Mandalorion	exon	127006788	127007028	.	+	.	transcript_id "Isoform37984_179"; gene_id "Isoform37984_179.gene"; gene_name "Isoform37984_179";
chr10	Mandalorion	CDS	127006788	127007028	.	+	.	transcript_id "Isoform37984_179"; gene_id "Isoform37984_179.gene"; gene_name "Isoform37984_179";
chr10	Mandalorion	exon	127007485	127008199	.	+	.	transcript_id "Isoform37984_179"; gene_id "Isoform37984_179.gene"; gene_name "Isoform37984_179";
chr10	Mandalorion	CDS	127007485	127007699	.	+	.	transcript_id "Isoform37984_179"; gene_id "Isoform37984_179.gene"; gene_name "Isoform37984_179";
chr10	Mandalorion	stop_codon	127007700	127007702	.	+	.	transcript_id "Isoform37984_179"; gene_id "Isoform37984_179.gene"; gene_name "Isoform37984_179";
chr10	Mandalorion	transcript	127001045	127008199	.	+	.	transcript_id "Isoform37985_1921"; gene_id "Isoform37985_1921.gene"; gene_name "Isoform37985_1921";
chr10	Mandalorion	exon	127001045	127002091	.	+	.	transcript_id "Isoform37985_1921"; gene_id "Isoform37985_1921.gene"; gene_name "Isoform37985_1921";
chr10	Mandalorion	start_codon	127001766	127001768	.	+	.	transcript_id "Isoform37985_1921"; gene_id "Isoform37985_1921.gene"; gene_name "Isoform37985_1921";
chr10	Mandalorion	CDS	127001766	127002091	.	+	.	transcript_id "Isoform37985_1921"; gene_id "Isoform37985_1921.gene"; gene_name "Isoform37985_1921";
chr10	Mandalorion	exon	127002587	127002751	.	+	.	transcript_id "Isoform37985_1921"; gene_id "Isoform37985_1921.gene"; gene_name "Isoform37985_1921";
chr10	Mandalorion	CDS	127002587	127002751	.	+	.	transcript_id "Isoform37985_1921"; gene_id "Isoform37985_1921.gene"; gene_name "Isoform37985_1921";
chr10	Mandalorion	exon	127002868	127002974	.	+	.	transcript_id "Isoform37985_1921"; gene_id "Isoform37985_1921.gene"; gene_name "Isoform37985_1921";
chr10	Mandalorion	CDS	127002868	127002974	.	+	.	transcript_id "Isoform37985_1921"; gene_id "Isoform37985_1921.gene"; gene_name "Isoform37985_1921";
chr10	Mandalorion	exon	127003371	127003411	.	+	.	transcript_id "Isoform37985_1921"; gene_id "Isoform37985_1921.gene"; gene_name "Isoform37985_1921";
chr10	Mandalorion	CDS	127003371	127003411	.	+	.	transcript_id "Isoform37985_1921"; gene_id "Isoform37985_1921.gene"; gene_name "Isoform37985_1921";
chr10	Mandalorion	exon	127003570	127003750	.	+	.	transcript_id "Isoform37985_1921"; gene_id "Isoform37985_1921.gene"; gene_name "Isoform37985_1921";
chr10	Mandalorion	CDS	127003570	127003750	.	+	.	transcript_id "Isoform37985_1921"; gene_id "Isoform37985_1921.gene"; gene_name "Isoform37985_1921";
chr10	Mandalorion	exon	127005613	127005711	.	+	.	transcript_id "Isoform37985_1921"; gene_id "Isoform37985_1921.gene"; gene_name "Isoform37985_1921";
chr10	Mandalorion	CDS	127005613	127005711	.	+	.	transcript_id "Isoform37985_1921"; gene_id "Isoform37985_1921.gene"; gene_name "Isoform37985_1921";
chr10	Mandalorion	exon	127005847	127006037	.	+	.	transcript_id "Isoform37985_1921"; gene_id "Isoform37985_1921.gene"; gene_name "Isoform37985_1921";
chr10	Mandalorion	CDS	127005847	127006037	.	+	.	transcript_id "Isoform37985_1921"; gene_id "Isoform37985_1921.gene"; gene_name "Isoform37985_1921";
chr10	Mandalorion	exon	127006460	127006600	.	+	.	transcript_id "Isoform37985_1921"; gene_id "Isoform37985_1921.gene"; gene_name "Isoform37985_1921";
chr10	Mandalorion	CDS	127006460	127006600	.	+	.	transcript_id "Isoform37985_1921"; gene_id "Isoform37985_1921.gene"; gene_name "Isoform37985_1921";
chr10	Mandalorion	exon	127006788	127007028	.	+	.	transcript_id "Isoform37985_1921"; gene_id "Isoform37985_1921.gene"; gene_name "Isoform37985_1921";
chr10	Mandalorion	CDS	127006788	127007028	.	+	.	transcript_id "Isoform37985_1921"; gene_id "Isoform37985_1921.gene"; gene_name "Isoform37985_1921";
chr10	Mandalorion	exon	127007485	127008199	.	+	.	transcript_id "Isoform37985_1921"; gene_id "Isoform37985_1921.gene"; gene_name "Isoform37985_1921";
chr10	Mandalorion	CDS	127007485	127007699	.	+	.	transcript_id "Isoform37985_1921"; gene_id "Isoform37985_1921.gene"; gene_name "Isoform37985_1921";
chr10	Mandalorion	stop_codon	127007700	127007702	.	+	.	transcript_id "Isoform37985_1921"; gene_id "Isoform37985_1921.gene"; gene_name "Isoform37985_1921";
chr10	Mandalorion	transcript	126999663	127001850	.	-	.	transcript_id "Isoform38079_4"; gene_id "Isoform38079_4.gene"; gene_name "Isoform38079_4";
chr10	Mandalorion	exon	126999663	127001850	.	-	.	transcript_id "Isoform38079_4"; gene_id "Isoform38079_4.gene"; gene_name "Isoform38079_4";
chr10	Mandalorion	transcript	127000299	127002135	.	-	.	transcript_id "Isoform38083_5"; gene_id "Isoform38083_5.gene"; gene_name "Isoform38083_5";
chr10	Mandalorion	exon	127000299	127002135	.	-	.	transcript_id "Isoform38083_5"; gene_id "Isoform38083_5.gene"; gene_name "Isoform38083_5";
chr10	Mandalorion	transcript	127031115	127032108	.	+	.	transcript_id "Isoform38093_6"; gene_id "Isoform38093_6.gene"; gene_name "Isoform38093_6";
chr10	Mandalorion	exon	127031115	127032108	.	+	.	transcript_id "Isoform38093_6"; gene_id "Isoform38093_6.gene"; gene_name "Isoform38093_6";
chr10	Mandalorion	start_codon	127031375	127031377	.	+	.	transcript_id "Isoform38093_6"; gene_id "Isoform38093_6.gene"; gene_name "Isoform38093_6";
chr10	Mandalorion	CDS	127031375	127031500	.	+	.	transcript_id "Isoform38093_6"; gene_id "Isoform38093_6.gene"; gene_name "Isoform38093_6";
chr10	Mandalorion	stop_codon	127031501	127031503	.	+	.	transcript_id "Isoform38093_6"; gene_id "Isoform38093_6.gene"; gene_name "Isoform38093_6";
chr10	Mandalorion	transcript	126877827	126879873	.	+	.	transcript_id "Isoform38098_63"; gene_id "Isoform38098_63.gene"; gene_name "Isoform38098_63";
chr10	Mandalorion	exon	126877827	126879873	.	+	.	transcript_id "Isoform38098_63"; gene_id "Isoform38098_63.gene"; gene_name "Isoform38098_63";
chr10	Mandalorion	start_codon	126879282	126879284	.	+	.	transcript_id "Isoform38098_63"; gene_id "Isoform38098_63.gene"; gene_name "Isoform38098_63";
chr10	Mandalorion	CDS	126879282	126879584	.	+	.	transcript_id "Isoform38098_63"; gene_id "Isoform38098_63.gene"; gene_name "Isoform38098_63";
chr10	Mandalorion	stop_codon	126879585	126879587	.	+	.	transcript_id "Isoform38098_63"; gene_id "Isoform38098_63.gene"; gene_name "Isoform38098_63";
chr10	Mandalorion	transcript	126903159	126904061	.	+	.	transcript_id "Isoform38110_36"; gene_id "Isoform38110_36.gene"; gene_name "Isoform38110_36";
chr10	Mandalorion	exon	126903159	126904061	.	+	.	transcript_id "Isoform38110_36"; gene_id "Isoform38110_36.gene"; gene_name "Isoform38110_36";
chr10	Mandalorion	transcript	127117827	127120734	.	-	.	transcript_id "Isoform38114_10"; gene_id "Isoform38114_10.gene"; gene_name "Isoform38114_10";
chr10	Mandalorion	exon	127117827	127118776	.	-	.	transcript_id "Isoform38114_10"; gene_id "Isoform38114_10.gene"; gene_name "Isoform38114_10";
chr10	Mandalorion	CDS	127118705	127118776	.	-	.	transcript_id "Isoform38114_10"; gene_id "Isoform38114_10.gene"; gene_name "Isoform38114_10";
chr10	Mandalorion	stop_codon	127118702	127118704	.	-	.	transcript_id "Isoform38114_10"; gene_id "Isoform38114_10.gene"; gene_name "Isoform38114_10";
chr10	Mandalorion	exon	127118894	127118957	.	-	.	transcript_id "Isoform38114_10"; gene_id "Isoform38114_10.gene"; gene_name "Isoform38114_10";
chr10	Mandalorion	CDS	127118894	127118957	.	-	.	transcript_id "Isoform38114_10"; gene_id "Isoform38114_10.gene"; gene_name "Isoform38114_10";
chr10	Mandalorion	exon	127119261	127119313	.	-	.	transcript_id "Isoform38114_10"; gene_id "Isoform38114_10.gene"; gene_name "Isoform38114_10";
chr10	Mandalorion	CDS	127119261	127119313	.	-	.	transcript_id "Isoform38114_10"; gene_id "Isoform38114_10.gene"; gene_name "Isoform38114_10";
chr10	Mandalorion	exon	127119395	127119808	.	-	.	transcript_id "Isoform38114_10"; gene_id "Isoform38114_10.gene"; gene_name "Isoform38114_10";
chr10	Mandalorion	start_codon	127119506	127119508	.	-	.	transcript_id "Isoform38114_10"; gene_id "Isoform38114_10.gene"; gene_name "Isoform38114_10";
chr10	Mandalorion	CDS	127119395	127119508	.	-	.	transcript_id "Isoform38114_10"; gene_id "Isoform38114_10.gene"; gene_name "Isoform38114_10";
chr10	Mandalorion	exon	127119912	127120081	.	-	.	transcript_id "Isoform38114_10"; gene_id "Isoform38114_10.gene"; gene_name "Isoform38114_10";
chr10	Mandalorion	exon	127120204	127120354	.	-	.	transcript_id "Isoform38114_10"; gene_id "Isoform38114_10.gene"; gene_name "Isoform38114_10";
chr10	Mandalorion	exon	127120567	127120734	.	-	.	transcript_id "Isoform38114_10"; gene_id "Isoform38114_10.gene"; gene_name "Isoform38114_10";
chr10	Mandalorion	transcript	127117825	127124877	.	-	.	transcript_id "Isoform38115_3"; gene_id "Isoform38115_3.gene"; gene_name "Isoform38115_3";
chr10	Mandalorion	exon	127117825	127118776	.	-	.	transcript_id "Isoform38115_3"; gene_id "Isoform38115_3.gene"; gene_name "Isoform38115_3";
chr10	Mandalorion	CDS	127118705	127118776	.	-	.	transcript_id "Isoform38115_3"; gene_id "Isoform38115_3.gene"; gene_name "Isoform38115_3";
chr10	Mandalorion	stop_codon	127118702	127118704	.	-	.	transcript_id "Isoform38115_3"; gene_id "Isoform38115_3.gene"; gene_name "Isoform38115_3";
chr10	Mandalorion	exon	127118894	127118957	.	-	.	transcript_id "Isoform38115_3"; gene_id "Isoform38115_3.gene"; gene_name "Isoform38115_3";
chr10	Mandalorion	CDS	127118894	127118957	.	-	.	transcript_id "Isoform38115_3"; gene_id "Isoform38115_3.gene"; gene_name "Isoform38115_3";
chr10	Mandalorion	exon	127119261	127119313	.	-	.	transcript_id "Isoform38115_3"; gene_id "Isoform38115_3.gene"; gene_name "Isoform38115_3";
chr10	Mandalorion	CDS	127119261	127119313	.	-	.	transcript_id "Isoform38115_3"; gene_id "Isoform38115_3.gene"; gene_name "Isoform38115_3";
chr10	Mandalorion	exon	127119395	127119808	.	-	.	transcript_id "Isoform38115_3"; gene_id "Isoform38115_3.gene"; gene_name "Isoform38115_3";
chr10	Mandalorion	CDS	127119395	127119808	.	-	.	transcript_id "Isoform38115_3"; gene_id "Isoform38115_3.gene"; gene_name "Isoform38115_3";
chr10	Mandalorion	exon	127119912	127120081	.	-	.	transcript_id "Isoform38115_3"; gene_id "Isoform38115_3.gene"; gene_name "Isoform38115_3";
chr10	Mandalorion	CDS	127119912	127120081	.	-	.	transcript_id "Isoform38115_3"; gene_id "Isoform38115_3.gene"; gene_name "Isoform38115_3";
chr10	Mandalorion	exon	127120204	127120354	.	-	.	transcript_id "Isoform38115_3"; gene_id "Isoform38115_3.gene"; gene_name "Isoform38115_3";
chr10	Mandalorion	CDS	127120204	127120354	.	-	.	transcript_id "Isoform38115_3"; gene_id "Isoform38115_3.gene"; gene_name "Isoform38115_3";
chr10	Mandalorion	exon	127120567	127121225	.	-	.	transcript_id "Isoform38115_3"; gene_id "Isoform38115_3.gene"; gene_name "Isoform38115_3";
chr10	Mandalorion	CDS	127120567	127121225	.	-	.	transcript_id "Isoform38115_3"; gene_id "Isoform38115_3.gene"; gene_name "Isoform38115_3";
chr10	Mandalorion	exon	127121401	127122441	.	-	.	transcript_id "Isoform38115_3"; gene_id "Isoform38115_3.gene"; gene_name "Isoform38115_3";
chr10	Mandalorion	CDS	127121401	127122441	.	-	.	transcript_id "Isoform38115_3"; gene_id "Isoform38115_3.gene"; gene_name "Isoform38115_3";
chr10	Mandalorion	exon	127122663	127122825	.	-	.	transcript_id "Isoform38115_3"; gene_id "Isoform38115_3.gene"; gene_name "Isoform38115_3";
chr10	Mandalorion	CDS	127122663	127122825	.	-	.	transcript_id "Isoform38115_3"; gene_id "Isoform38115_3.gene"; gene_name "Isoform38115_3";
chr10	Mandalorion	exon	127122937	127123039	.	-	.	transcript_id "Isoform38115_3"; gene_id "Isoform38115_3.gene"; gene_name "Isoform38115_3";
chr10	Mandalorion	CDS	127122937	127123039	.	-	.	transcript_id "Isoform38115_3"; gene_id "Isoform38115_3.gene"; gene_name "Isoform38115_3";
chr10	Mandalorion	exon	127123265	127123461	.	-	.	transcript_id "Isoform38115_3"; gene_id "Isoform38115_3.gene"; gene_name "Isoform38115_3";
chr10	Mandalorion	start_codon	127123381	127123383	.	-	.	transcript_id "Isoform38115_3"; gene_id "Isoform38115_3.gene"; gene_name "Isoform38115_3";
chr10	Mandalorion	CDS	127123265	127123383	.	-	.	transcript_id "Isoform38115_3"; gene_id "Isoform38115_3.gene"; gene_name "Isoform38115_3";
chr10	Mandalorion	exon	127124578	127124877	.	-	.	transcript_id "Isoform38115_3"; gene_id "Isoform38115_3.gene"; gene_name "Isoform38115_3";
chr10	Mandalorion	transcript	127117825	127120716	.	-	.	transcript_id "Isoform38116_14"; gene_id "Isoform38116_14.gene"; gene_name "Isoform38116_14";
chr10	Mandalorion	exon	127117825	127118776	.	-	.	transcript_id "Isoform38116_14"; gene_id "Isoform38116_14.gene"; gene_name "Isoform38116_14";
chr10	Mandalorion	CDS	127118705	127118776	.	-	.	transcript_id "Isoform38116_14"; gene_id "Isoform38116_14.gene"; gene_name "Isoform38116_14";
chr10	Mandalorion	stop_codon	127118702	127118704	.	-	.	transcript_id "Isoform38116_14"; gene_id "Isoform38116_14.gene"; gene_name "Isoform38116_14";
chr10	Mandalorion	exon	127118894	127118957	.	-	.	transcript_id "Isoform38116_14"; gene_id "Isoform38116_14.gene"; gene_name "Isoform38116_14";
chr10	Mandalorion	CDS	127118894	127118957	.	-	.	transcript_id "Isoform38116_14"; gene_id "Isoform38116_14.gene"; gene_name "Isoform38116_14";
chr10	Mandalorion	exon	127119261	127119313	.	-	.	transcript_id "Isoform38116_14"; gene_id "Isoform38116_14.gene"; gene_name "Isoform38116_14";
chr10	Mandalorion	CDS	127119261	127119313	.	-	.	transcript_id "Isoform38116_14"; gene_id "Isoform38116_14.gene"; gene_name "Isoform38116_14";
chr10	Mandalorion	exon	127119395	127119808	.	-	.	transcript_id "Isoform38116_14"; gene_id "Isoform38116_14.gene"; gene_name "Isoform38116_14";
chr10	Mandalorion	start_codon	127119506	127119508	.	-	.	transcript_id "Isoform38116_14"; gene_id "Isoform38116_14.gene"; gene_name "Isoform38116_14";
chr10	Mandalorion	CDS	127119395	127119508	.	-	.	transcript_id "Isoform38116_14"; gene_id "Isoform38116_14.gene"; gene_name "Isoform38116_14";
chr10	Mandalorion	exon	127119912	127120084	.	-	.	transcript_id "Isoform38116_14"; gene_id "Isoform38116_14.gene"; gene_name "Isoform38116_14";
chr10	Mandalorion	exon	127120204	127120354	.	-	.	transcript_id "Isoform38116_14"; gene_id "Isoform38116_14.gene"; gene_name "Isoform38116_14";
chr10	Mandalorion	exon	127120567	127120716	.	-	.	transcript_id "Isoform38116_14"; gene_id "Isoform38116_14.gene"; gene_name "Isoform38116_14";
chr10	Mandalorion	transcript	127117825	127120716	.	-	.	transcript_id "Isoform38118_10"; gene_id "Isoform38118_10.gene"; gene_name "Isoform38118_10";
chr10	Mandalorion	exon	127117825	127118776	.	-	.	transcript_id "Isoform38118_10"; gene_id "Isoform38118_10.gene"; gene_name "Isoform38118_10";
chr10	Mandalorion	CDS	127118705	127118776	.	-	.	transcript_id "Isoform38118_10"; gene_id "Isoform38118_10.gene"; gene_name "Isoform38118_10";
chr10	Mandalorion	stop_codon	127118702	127118704	.	-	.	transcript_id "Isoform38118_10"; gene_id "Isoform38118_10.gene"; gene_name "Isoform38118_10";
chr10	Mandalorion	exon	127118894	127118957	.	-	.	transcript_id "Isoform38118_10"; gene_id "Isoform38118_10.gene"; gene_name "Isoform38118_10";
chr10	Mandalorion	CDS	127118894	127118957	.	-	.	transcript_id "Isoform38118_10"; gene_id "Isoform38118_10.gene"; gene_name "Isoform38118_10";
chr10	Mandalorion	exon	127119261	127119313	.	-	.	transcript_id "Isoform38118_10"; gene_id "Isoform38118_10.gene"; gene_name "Isoform38118_10";
chr10	Mandalorion	CDS	127119261	127119313	.	-	.	transcript_id "Isoform38118_10"; gene_id "Isoform38118_10.gene"; gene_name "Isoform38118_10";
chr10	Mandalorion	exon	127119395	127119811	.	-	.	transcript_id "Isoform38118_10"; gene_id "Isoform38118_10.gene"; gene_name "Isoform38118_10";
chr10	Mandalorion	start_codon	127119506	127119508	.	-	.	transcript_id "Isoform38118_10"; gene_id "Isoform38118_10.gene"; gene_name "Isoform38118_10";
chr10	Mandalorion	CDS	127119395	127119508	.	-	.	transcript_id "Isoform38118_10"; gene_id "Isoform38118_10.gene"; gene_name "Isoform38118_10";
chr10	Mandalorion	exon	127119912	127120081	.	-	.	transcript_id "Isoform38118_10"; gene_id "Isoform38118_10.gene"; gene_name "Isoform38118_10";
chr10	Mandalorion	exon	127120204	127120354	.	-	.	transcript_id "Isoform38118_10"; gene_id "Isoform38118_10.gene"; gene_name "Isoform38118_10";
chr10	Mandalorion	exon	127120567	127120716	.	-	.	transcript_id "Isoform38118_10"; gene_id "Isoform38118_10.gene"; gene_name "Isoform38118_10";
chr10	Mandalorion	transcript	127117825	127120916	.	-	.	transcript_id "Isoform38119_3"; gene_id "Isoform38119_3.gene"; gene_name "Isoform38119_3";
chr10	Mandalorion	exon	127117825	127118776	.	-	.	transcript_id "Isoform38119_3"; gene_id "Isoform38119_3.gene"; gene_name "Isoform38119_3";
chr10	Mandalorion	CDS	127118705	127118776	.	-	.	transcript_id "Isoform38119_3"; gene_id "Isoform38119_3.gene"; gene_name "Isoform38119_3";
chr10	Mandalorion	stop_codon	127118702	127118704	.	-	.	transcript_id "Isoform38119_3"; gene_id "Isoform38119_3.gene"; gene_name "Isoform38119_3";
chr10	Mandalorion	exon	127118894	127118957	.	-	.	transcript_id "Isoform38119_3"; gene_id "Isoform38119_3.gene"; gene_name "Isoform38119_3";
chr10	Mandalorion	CDS	127118894	127118957	.	-	.	transcript_id "Isoform38119_3"; gene_id "Isoform38119_3.gene"; gene_name "Isoform38119_3";
chr10	Mandalorion	exon	127119261	127119313	.	-	.	transcript_id "Isoform38119_3"; gene_id "Isoform38119_3.gene"; gene_name "Isoform38119_3";
chr10	Mandalorion	CDS	127119261	127119313	.	-	.	transcript_id "Isoform38119_3"; gene_id "Isoform38119_3.gene"; gene_name "Isoform38119_3";
chr10	Mandalorion	exon	127119395	127119811	.	-	.	transcript_id "Isoform38119_3"; gene_id "Isoform38119_3.gene"; gene_name "Isoform38119_3";
chr10	Mandalorion	start_codon	127119506	127119508	.	-	.	transcript_id "Isoform38119_3"; gene_id "Isoform38119_3.gene"; gene_name "Isoform38119_3";
chr10	Mandalorion	CDS	127119395	127119508	.	-	.	transcript_id "Isoform38119_3"; gene_id "Isoform38119_3.gene"; gene_name "Isoform38119_3";
chr10	Mandalorion	exon	127119912	127120084	.	-	.	transcript_id "Isoform38119_3"; gene_id "Isoform38119_3.gene"; gene_name "Isoform38119_3";
chr10	Mandalorion	exon	127120204	127120354	.	-	.	transcript_id "Isoform38119_3"; gene_id "Isoform38119_3.gene"; gene_name "Isoform38119_3";
chr10	Mandalorion	exon	127120567	127120916	.	-	.	transcript_id "Isoform38119_3"; gene_id "Isoform38119_3.gene"; gene_name "Isoform38119_3";
chr10	Mandalorion	transcript	127117832	127121543	.	-	.	transcript_id "Isoform38122_3"; gene_id "Isoform38122_3.gene"; gene_name "Isoform38122_3";
chr10	Mandalorion	exon	127117832	127118776	.	-	.	transcript_id "Isoform38122_3"; gene_id "Isoform38122_3.gene"; gene_name "Isoform38122_3";
chr10	Mandalorion	exon	127118894	127119031	.	-	.	transcript_id "Isoform38122_3"; gene_id "Isoform38122_3.gene"; gene_name "Isoform38122_3";
chr10	Mandalorion	CDS	127119013	127119031	.	-	.	transcript_id "Isoform38122_3"; gene_id "Isoform38122_3.gene"; gene_name "Isoform38122_3";
chr10	Mandalorion	stop_codon	127119010	127119012	.	-	.	transcript_id "Isoform38122_3"; gene_id "Isoform38122_3.gene"; gene_name "Isoform38122_3";
chr10	Mandalorion	exon	127119261	127119313	.	-	.	transcript_id "Isoform38122_3"; gene_id "Isoform38122_3.gene"; gene_name "Isoform38122_3";
chr10	Mandalorion	CDS	127119261	127119313	.	-	.	transcript_id "Isoform38122_3"; gene_id "Isoform38122_3.gene"; gene_name "Isoform38122_3";
chr10	Mandalorion	exon	127119395	127119811	.	-	.	transcript_id "Isoform38122_3"; gene_id "Isoform38122_3.gene"; gene_name "Isoform38122_3";
chr10	Mandalorion	CDS	127119395	127119811	.	-	.	transcript_id "Isoform38122_3"; gene_id "Isoform38122_3.gene"; gene_name "Isoform38122_3";
chr10	Mandalorion	exon	127119912	127120081	.	-	.	transcript_id "Isoform38122_3"; gene_id "Isoform38122_3.gene"; gene_name "Isoform38122_3";
chr10	Mandalorion	CDS	127119912	127120081	.	-	.	transcript_id "Isoform38122_3"; gene_id "Isoform38122_3.gene"; gene_name "Isoform38122_3";
chr10	Mandalorion	exon	127120204	127120354	.	-	.	transcript_id "Isoform38122_3"; gene_id "Isoform38122_3.gene"; gene_name "Isoform38122_3";
chr10	Mandalorion	CDS	127120204	127120354	.	-	.	transcript_id "Isoform38122_3"; gene_id "Isoform38122_3.gene"; gene_name "Isoform38122_3";
chr10	Mandalorion	exon	127120567	127121225	.	-	.	transcript_id "Isoform38122_3"; gene_id "Isoform38122_3.gene"; gene_name "Isoform38122_3";
chr10	Mandalorion	start_codon	127121143	127121145	.	-	.	transcript_id "Isoform38122_3"; gene_id "Isoform38122_3.gene"; gene_name "Isoform38122_3";
chr10	Mandalorion	CDS	127120567	127121145	.	-	.	transcript_id "Isoform38122_3"; gene_id "Isoform38122_3.gene"; gene_name "Isoform38122_3";
chr10	Mandalorion	exon	127121401	127121543	.	-	.	transcript_id "Isoform38122_3"; gene_id "Isoform38122_3.gene"; gene_name "Isoform38122_3";
chr10	Mandalorion	transcript	127125571	127126455	.	-	.	transcript_id "Isoform38123_7"; gene_id "Isoform38123_7.gene"; gene_name "Isoform38123_7";
chr10	Mandalorion	exon	127125571	127125820	.	-	.	transcript_id "Isoform38123_7"; gene_id "Isoform38123_7.gene"; gene_name "Isoform38123_7";
chr10	Mandalorion	exon	127126432	127126455	.	-	.	transcript_id "Isoform38123_7"; gene_id "Isoform38123_7.gene"; gene_name "Isoform38123_7";
chr10	Mandalorion	transcript	127132096	127147523	.	-	.	transcript_id "Isoform38125_533"; gene_id "Isoform38125_533.gene"; gene_name "Isoform38125_533";
chr10	Mandalorion	exon	127132096	127132309	.	-	.	transcript_id "Isoform38125_533"; gene_id "Isoform38125_533.gene"; gene_name "Isoform38125_533";
chr10	Mandalorion	CDS	127132166	127132309	.	-	.	transcript_id "Isoform38125_533"; gene_id "Isoform38125_533.gene"; gene_name "Isoform38125_533";
chr10	Mandalorion	stop_codon	127132163	127132165	.	-	.	transcript_id "Isoform38125_533"; gene_id "Isoform38125_533.gene"; gene_name "Isoform38125_533";
chr10	Mandalorion	exon	127132410	127132502	.	-	.	transcript_id "Isoform38125_533"; gene_id "Isoform38125_533.gene"; gene_name "Isoform38125_533";
chr10	Mandalorion	CDS	127132410	127132502	.	-	.	transcript_id "Isoform38125_533"; gene_id "Isoform38125_533.gene"; gene_name "Isoform38125_533";
chr10	Mandalorion	exon	127132586	127132609	.	-	.	transcript_id "Isoform38125_533"; gene_id "Isoform38125_533.gene"; gene_name "Isoform38125_533";
chr10	Mandalorion	CDS	127132586	127132609	.	-	.	transcript_id "Isoform38125_533"; gene_id "Isoform38125_533.gene"; gene_name "Isoform38125_533";
chr10	Mandalorion	exon	127132742	127132813	.	-	.	transcript_id "Isoform38125_533"; gene_id "Isoform38125_533.gene"; gene_name "Isoform38125_533";
chr10	Mandalorion	CDS	127132742	127132813	.	-	.	transcript_id "Isoform38125_533"; gene_id "Isoform38125_533.gene"; gene_name "Isoform38125_533";
chr10	Mandalorion	exon	127133335	127133521	.	-	.	transcript_id "Isoform38125_533"; gene_id "Isoform38125_533.gene"; gene_name "Isoform38125_533";
chr10	Mandalorion	CDS	127133335	127133521	.	-	.	transcript_id "Isoform38125_533"; gene_id "Isoform38125_533.gene"; gene_name "Isoform38125_533";
chr10	Mandalorion	exon	127133604	127133708	.	-	.	transcript_id "Isoform38125_533"; gene_id "Isoform38125_533.gene"; gene_name "Isoform38125_533";
chr10	Mandalorion	CDS	127133604	127133708	.	-	.	transcript_id "Isoform38125_533"; gene_id "Isoform38125_533.gene"; gene_name "Isoform38125_533";
chr10	Mandalorion	exon	127133791	127133922	.	-	.	transcript_id "Isoform38125_533"; gene_id "Isoform38125_533.gene"; gene_name "Isoform38125_533";
chr10	Mandalorion	CDS	127133791	127133922	.	-	.	transcript_id "Isoform38125_533"; gene_id "Isoform38125_533.gene"; gene_name "Isoform38125_533";
chr10	Mandalorion	exon	127135117	127135330	.	-	.	transcript_id "Isoform38125_533"; gene_id "Isoform38125_533.gene"; gene_name "Isoform38125_533";
chr10	Mandalorion	CDS	127135117	127135330	.	-	.	transcript_id "Isoform38125_533"; gene_id "Isoform38125_533.gene"; gene_name "Isoform38125_533";
chr10	Mandalorion	exon	127135818	127135935	.	-	.	transcript_id "Isoform38125_533"; gene_id "Isoform38125_533.gene"; gene_name "Isoform38125_533";
chr10	Mandalorion	CDS	127135818	127135935	.	-	.	transcript_id "Isoform38125_533"; gene_id "Isoform38125_533.gene"; gene_name "Isoform38125_533";
chr10	Mandalorion	exon	127136047	127136142	.	-	.	transcript_id "Isoform38125_533"; gene_id "Isoform38125_533.gene"; gene_name "Isoform38125_533";
chr10	Mandalorion	CDS	127136047	127136142	.	-	.	transcript_id "Isoform38125_533"; gene_id "Isoform38125_533.gene"; gene_name "Isoform38125_533";
chr10	Mandalorion	exon	127136279	127136449	.	-	.	transcript_id "Isoform38125_533"; gene_id "Isoform38125_533.gene"; gene_name "Isoform38125_533";
chr10	Mandalorion	CDS	127136279	127136449	.	-	.	transcript_id "Isoform38125_533"; gene_id "Isoform38125_533.gene"; gene_name "Isoform38125_533";
chr10	Mandalorion	exon	127138681	127138755	.	-	.	transcript_id "Isoform38125_533"; gene_id "Isoform38125_533.gene"; gene_name "Isoform38125_533";
chr10	Mandalorion	CDS	127138681	127138755	.	-	.	transcript_id "Isoform38125_533"; gene_id "Isoform38125_533.gene"; gene_name "Isoform38125_533";
chr10	Mandalorion	exon	127140054	127140255	.	-	.	transcript_id "Isoform38125_533"; gene_id "Isoform38125_533.gene"; gene_name "Isoform38125_533";
chr10	Mandalorion	CDS	127140054	127140255	.	-	.	transcript_id "Isoform38125_533"; gene_id "Isoform38125_533.gene"; gene_name "Isoform38125_533";
chr10	Mandalorion	exon	127141291	127141494	.	-	.	transcript_id "Isoform38125_533"; gene_id "Isoform38125_533.gene"; gene_name "Isoform38125_533";
chr10	Mandalorion	CDS	127141291	127141494	.	-	.	transcript_id "Isoform38125_533"; gene_id "Isoform38125_533.gene"; gene_name "Isoform38125_533";
chr10	Mandalorion	exon	127141610	127141726	.	-	.	transcript_id "Isoform38125_533"; gene_id "Isoform38125_533.gene"; gene_name "Isoform38125_533";
chr10	Mandalorion	CDS	127141610	127141726	.	-	.	transcript_id "Isoform38125_533"; gene_id "Isoform38125_533.gene"; gene_name "Isoform38125_533";
chr10	Mandalorion	exon	127144127	127144233	.	-	.	transcript_id "Isoform38125_533"; gene_id "Isoform38125_533.gene"; gene_name "Isoform38125_533";
chr10	Mandalorion	CDS	127144127	127144233	.	-	.	transcript_id "Isoform38125_533"; gene_id "Isoform38125_533.gene"; gene_name "Isoform38125_533";
chr10	Mandalorion	exon	127144370	127144548	.	-	.	transcript_id "Isoform38125_533"; gene_id "Isoform38125_533.gene"; gene_name "Isoform38125_533";
chr10	Mandalorion	CDS	127144370	127144548	.	-	.	transcript_id "Isoform38125_533"; gene_id "Isoform38125_533.gene"; gene_name "Isoform38125_533";
chr10	Mandalorion	exon	127144777	127144852	.	-	.	transcript_id "Isoform38125_533"; gene_id "Isoform38125_533.gene"; gene_name "Isoform38125_533";
chr10	Mandalorion	CDS	127144777	127144852	.	-	.	transcript_id "Isoform38125_533"; gene_id "Isoform38125_533.gene"; gene_name "Isoform38125_533";
chr10	Mandalorion	exon	127145873	127146007	.	-	.	transcript_id "Isoform38125_533"; gene_id "Isoform38125_533.gene"; gene_name "Isoform38125_533";
chr10	Mandalorion	CDS	127145873	127146007	.	-	.	transcript_id "Isoform38125_533"; gene_id "Isoform38125_533.gene"; gene_name "Isoform38125_533";
chr10	Mandalorion	exon	127146089	127146167	.	-	.	transcript_id "Isoform38125_533"; gene_id "Isoform38125_533.gene"; gene_name "Isoform38125_533";
chr10	Mandalorion	CDS	127146089	127146167	.	-	.	transcript_id "Isoform38125_533"; gene_id "Isoform38125_533.gene"; gene_name "Isoform38125_533";
chr10	Mandalorion	exon	127146313	127146403	.	-	.	transcript_id "Isoform38125_533"; gene_id "Isoform38125_533.gene"; gene_name "Isoform38125_533";
chr10	Mandalorion	CDS	127146313	127146403	.	-	.	transcript_id "Isoform38125_533"; gene_id "Isoform38125_533.gene"; gene_name "Isoform38125_533";
chr10	Mandalorion	exon	127147390	127147523	.	-	.	transcript_id "Isoform38125_533"; gene_id "Isoform38125_533.gene"; gene_name "Isoform38125_533";
chr10	Mandalorion	start_codon	127147496	127147498	.	-	.	transcript_id "Isoform38125_533"; gene_id "Isoform38125_533.gene"; gene_name "Isoform38125_533";
chr10	Mandalorion	CDS	127147390	127147498	.	-	.	transcript_id "Isoform38125_533"; gene_id "Isoform38125_533.gene"; gene_name "Isoform38125_533";
chr10	Mandalorion	transcript	127132096	127147523	.	-	.	transcript_id "Isoform38142_2353"; gene_id "Isoform38142_2353.gene"; gene_name "Isoform38142_2353";
chr10	Mandalorion	exon	127132096	127132309	.	-	.	transcript_id "Isoform38142_2353"; gene_id "Isoform38142_2353.gene"; gene_name "Isoform38142_2353";
chr10	Mandalorion	CDS	127132166	127132309	.	-	.	transcript_id "Isoform38142_2353"; gene_id "Isoform38142_2353.gene"; gene_name "Isoform38142_2353";
chr10	Mandalorion	stop_codon	127132163	127132165	.	-	.	transcript_id "Isoform38142_2353"; gene_id "Isoform38142_2353.gene"; gene_name "Isoform38142_2353";
chr10	Mandalorion	exon	127132410	127132502	.	-	.	transcript_id "Isoform38142_2353"; gene_id "Isoform38142_2353.gene"; gene_name "Isoform38142_2353";
chr10	Mandalorion	CDS	127132410	127132502	.	-	.	transcript_id "Isoform38142_2353"; gene_id "Isoform38142_2353.gene"; gene_name "Isoform38142_2353";
chr10	Mandalorion	exon	127132742	127132813	.	-	.	transcript_id "Isoform38142_2353"; gene_id "Isoform38142_2353.gene"; gene_name "Isoform38142_2353";
chr10	Mandalorion	CDS	127132742	127132813	.	-	.	transcript_id "Isoform38142_2353"; gene_id "Isoform38142_2353.gene"; gene_name "Isoform38142_2353";
chr10	Mandalorion	exon	127133335	127133521	.	-	.	transcript_id "Isoform38142_2353"; gene_id "Isoform38142_2353.gene"; gene_name "Isoform38142_2353";
chr10	Mandalorion	CDS	127133335	127133521	.	-	.	transcript_id "Isoform38142_2353"; gene_id "Isoform38142_2353.gene"; gene_name "Isoform38142_2353";
chr10	Mandalorion	exon	127133604	127133708	.	-	.	transcript_id "Isoform38142_2353"; gene_id "Isoform38142_2353.gene"; gene_name "Isoform38142_2353";
chr10	Mandalorion	CDS	127133604	127133708	.	-	.	transcript_id "Isoform38142_2353"; gene_id "Isoform38142_2353.gene"; gene_name "Isoform38142_2353";
chr10	Mandalorion	exon	127133791	127133922	.	-	.	transcript_id "Isoform38142_2353"; gene_id "Isoform38142_2353.gene"; gene_name "Isoform38142_2353";
chr10	Mandalorion	CDS	127133791	127133922	.	-	.	transcript_id "Isoform38142_2353"; gene_id "Isoform38142_2353.gene"; gene_name "Isoform38142_2353";
chr10	Mandalorion	exon	127135117	127135330	.	-	.	transcript_id "Isoform38142_2353"; gene_id "Isoform38142_2353.gene"; gene_name "Isoform38142_2353";
chr10	Mandalorion	CDS	127135117	127135330	.	-	.	transcript_id "Isoform38142_2353"; gene_id "Isoform38142_2353.gene"; gene_name "Isoform38142_2353";
chr10	Mandalorion	exon	127135818	127135935	.	-	.	transcript_id "Isoform38142_2353"; gene_id "Isoform38142_2353.gene"; gene_name "Isoform38142_2353";
chr10	Mandalorion	CDS	127135818	127135935	.	-	.	transcript_id "Isoform38142_2353"; gene_id "Isoform38142_2353.gene"; gene_name "Isoform38142_2353";
chr10	Mandalorion	exon	127136047	127136142	.	-	.	transcript_id "Isoform38142_2353"; gene_id "Isoform38142_2353.gene"; gene_name "Isoform38142_2353";
chr10	Mandalorion	CDS	127136047	127136142	.	-	.	transcript_id "Isoform38142_2353"; gene_id "Isoform38142_2353.gene"; gene_name "Isoform38142_2353";
chr10	Mandalorion	exon	127136279	127136449	.	-	.	transcript_id "Isoform38142_2353"; gene_id "Isoform38142_2353.gene"; gene_name "Isoform38142_2353";
chr10	Mandalorion	CDS	127136279	127136449	.	-	.	transcript_id "Isoform38142_2353"; gene_id "Isoform38142_2353.gene"; gene_name "Isoform38142_2353";
chr10	Mandalorion	exon	127138681	127138755	.	-	.	transcript_id "Isoform38142_2353"; gene_id "Isoform38142_2353.gene"; gene_name "Isoform38142_2353";
chr10	Mandalorion	CDS	127138681	127138755	.	-	.	transcript_id "Isoform38142_2353"; gene_id "Isoform38142_2353.gene"; gene_name "Isoform38142_2353";
chr10	Mandalorion	exon	127140054	127140255	.	-	.	transcript_id "Isoform38142_2353"; gene_id "Isoform38142_2353.gene"; gene_name "Isoform38142_2353";
chr10	Mandalorion	CDS	127140054	127140255	.	-	.	transcript_id "Isoform38142_2353"; gene_id "Isoform38142_2353.gene"; gene_name "Isoform38142_2353";
chr10	Mandalorion	exon	127141291	127141494	.	-	.	transcript_id "Isoform38142_2353"; gene_id "Isoform38142_2353.gene"; gene_name "Isoform38142_2353";
chr10	Mandalorion	CDS	127141291	127141494	.	-	.	transcript_id "Isoform38142_2353"; gene_id "Isoform38142_2353.gene"; gene_name "Isoform38142_2353";
chr10	Mandalorion	exon	127141610	127141726	.	-	.	transcript_id "Isoform38142_2353"; gene_id "Isoform38142_2353.gene"; gene_name "Isoform38142_2353";
chr10	Mandalorion	CDS	127141610	127141726	.	-	.	transcript_id "Isoform38142_2353"; gene_id "Isoform38142_2353.gene"; gene_name "Isoform38142_2353";
chr10	Mandalorion	exon	127144127	127144233	.	-	.	transcript_id "Isoform38142_2353"; gene_id "Isoform38142_2353.gene"; gene_name "Isoform38142_2353";
chr10	Mandalorion	CDS	127144127	127144233	.	-	.	transcript_id "Isoform38142_2353"; gene_id "Isoform38142_2353.gene"; gene_name "Isoform38142_2353";
chr10	Mandalorion	exon	127144370	127144548	.	-	.	transcript_id "Isoform38142_2353"; gene_id "Isoform38142_2353.gene"; gene_name "Isoform38142_2353";
chr10	Mandalorion	CDS	127144370	127144548	.	-	.	transcript_id "Isoform38142_2353"; gene_id "Isoform38142_2353.gene"; gene_name "Isoform38142_2353";
chr10	Mandalorion	exon	127144777	127144852	.	-	.	transcript_id "Isoform38142_2353"; gene_id "Isoform38142_2353.gene"; gene_name "Isoform38142_2353";
chr10	Mandalorion	CDS	127144777	127144852	.	-	.	transcript_id "Isoform38142_2353"; gene_id "Isoform38142_2353.gene"; gene_name "Isoform38142_2353";
chr10	Mandalorion	exon	127145873	127146007	.	-	.	transcript_id "Isoform38142_2353"; gene_id "Isoform38142_2353.gene"; gene_name "Isoform38142_2353";
chr10	Mandalorion	CDS	127145873	127146007	.	-	.	transcript_id "Isoform38142_2353"; gene_id "Isoform38142_2353.gene"; gene_name "Isoform38142_2353";
chr10	Mandalorion	exon	127146089	127146167	.	-	.	transcript_id "Isoform38142_2353"; gene_id "Isoform38142_2353.gene"; gene_name "Isoform38142_2353";
chr10	Mandalorion	CDS	127146089	127146167	.	-	.	transcript_id "Isoform38142_2353"; gene_id "Isoform38142_2353.gene"; gene_name "Isoform38142_2353";
chr10	Mandalorion	exon	127146313	127146403	.	-	.	transcript_id "Isoform38142_2353"; gene_id "Isoform38142_2353.gene"; gene_name "Isoform38142_2353";
chr10	Mandalorion	CDS	127146313	127146403	.	-	.	transcript_id "Isoform38142_2353"; gene_id "Isoform38142_2353.gene"; gene_name "Isoform38142_2353";
chr10	Mandalorion	exon	127147390	127147523	.	-	.	transcript_id "Isoform38142_2353"; gene_id "Isoform38142_2353.gene"; gene_name "Isoform38142_2353";
chr10	Mandalorion	start_codon	127147496	127147498	.	-	.	transcript_id "Isoform38142_2353"; gene_id "Isoform38142_2353.gene"; gene_name "Isoform38142_2353";
chr10	Mandalorion	CDS	127147390	127147498	.	-	.	transcript_id "Isoform38142_2353"; gene_id "Isoform38142_2353.gene"; gene_name "Isoform38142_2353";
chr10	Mandalorion	transcript	127132096	127147552	.	-	.	transcript_id "Isoform38143_261"; gene_id "Isoform38143_261.gene"; gene_name "Isoform38143_261";
chr10	Mandalorion	exon	127132096	127132309	.	-	.	transcript_id "Isoform38143_261"; gene_id "Isoform38143_261.gene"; gene_name "Isoform38143_261";
chr10	Mandalorion	CDS	127132166	127132309	.	-	.	transcript_id "Isoform38143_261"; gene_id "Isoform38143_261.gene"; gene_name "Isoform38143_261";
chr10	Mandalorion	stop_codon	127132163	127132165	.	-	.	transcript_id "Isoform38143_261"; gene_id "Isoform38143_261.gene"; gene_name "Isoform38143_261";
chr10	Mandalorion	exon	127132410	127132502	.	-	.	transcript_id "Isoform38143_261"; gene_id "Isoform38143_261.gene"; gene_name "Isoform38143_261";
chr10	Mandalorion	CDS	127132410	127132502	.	-	.	transcript_id "Isoform38143_261"; gene_id "Isoform38143_261.gene"; gene_name "Isoform38143_261";
chr10	Mandalorion	exon	127132742	127132813	.	-	.	transcript_id "Isoform38143_261"; gene_id "Isoform38143_261.gene"; gene_name "Isoform38143_261";
chr10	Mandalorion	CDS	127132742	127132813	.	-	.	transcript_id "Isoform38143_261"; gene_id "Isoform38143_261.gene"; gene_name "Isoform38143_261";
chr10	Mandalorion	exon	127133335	127133521	.	-	.	transcript_id "Isoform38143_261"; gene_id "Isoform38143_261.gene"; gene_name "Isoform38143_261";
chr10	Mandalorion	CDS	127133335	127133521	.	-	.	transcript_id "Isoform38143_261"; gene_id "Isoform38143_261.gene"; gene_name "Isoform38143_261";
chr10	Mandalorion	exon	127133604	127133708	.	-	.	transcript_id "Isoform38143_261"; gene_id "Isoform38143_261.gene"; gene_name "Isoform38143_261";
chr10	Mandalorion	CDS	127133604	127133708	.	-	.	transcript_id "Isoform38143_261"; gene_id "Isoform38143_261.gene"; gene_name "Isoform38143_261";
chr10	Mandalorion	exon	127133791	127133922	.	-	.	transcript_id "Isoform38143_261"; gene_id "Isoform38143_261.gene"; gene_name "Isoform38143_261";
chr10	Mandalorion	CDS	127133791	127133922	.	-	.	transcript_id "Isoform38143_261"; gene_id "Isoform38143_261.gene"; gene_name "Isoform38143_261";
chr10	Mandalorion	exon	127135117	127135330	.	-	.	transcript_id "Isoform38143_261"; gene_id "Isoform38143_261.gene"; gene_name "Isoform38143_261";
chr10	Mandalorion	CDS	127135117	127135330	.	-	.	transcript_id "Isoform38143_261"; gene_id "Isoform38143_261.gene"; gene_name "Isoform38143_261";
chr10	Mandalorion	exon	127135818	127135935	.	-	.	transcript_id "Isoform38143_261"; gene_id "Isoform38143_261.gene"; gene_name "Isoform38143_261";
chr10	Mandalorion	CDS	127135818	127135935	.	-	.	transcript_id "Isoform38143_261"; gene_id "Isoform38143_261.gene"; gene_name "Isoform38143_261";
chr10	Mandalorion	exon	127136047	127136142	.	-	.	transcript_id "Isoform38143_261"; gene_id "Isoform38143_261.gene"; gene_name "Isoform38143_261";
chr10	Mandalorion	CDS	127136047	127136142	.	-	.	transcript_id "Isoform38143_261"; gene_id "Isoform38143_261.gene"; gene_name "Isoform38143_261";
chr10	Mandalorion	exon	127136279	127136449	.	-	.	transcript_id "Isoform38143_261"; gene_id "Isoform38143_261.gene"; gene_name "Isoform38143_261";
chr10	Mandalorion	CDS	127136279	127136449	.	-	.	transcript_id "Isoform38143_261"; gene_id "Isoform38143_261.gene"; gene_name "Isoform38143_261";
chr10	Mandalorion	exon	127138681	127138755	.	-	.	transcript_id "Isoform38143_261"; gene_id "Isoform38143_261.gene"; gene_name "Isoform38143_261";
chr10	Mandalorion	CDS	127138681	127138755	.	-	.	transcript_id "Isoform38143_261"; gene_id "Isoform38143_261.gene"; gene_name "Isoform38143_261";
chr10	Mandalorion	exon	127140054	127140255	.	-	.	transcript_id "Isoform38143_261"; gene_id "Isoform38143_261.gene"; gene_name "Isoform38143_261";
chr10	Mandalorion	CDS	127140054	127140255	.	-	.	transcript_id "Isoform38143_261"; gene_id "Isoform38143_261.gene"; gene_name "Isoform38143_261";
chr10	Mandalorion	exon	127141291	127141494	.	-	.	transcript_id "Isoform38143_261"; gene_id "Isoform38143_261.gene"; gene_name "Isoform38143_261";
chr10	Mandalorion	CDS	127141291	127141494	.	-	.	transcript_id "Isoform38143_261"; gene_id "Isoform38143_261.gene"; gene_name "Isoform38143_261";
chr10	Mandalorion	exon	127141610	127141726	.	-	.	transcript_id "Isoform38143_261"; gene_id "Isoform38143_261.gene"; gene_name "Isoform38143_261";
chr10	Mandalorion	CDS	127141610	127141726	.	-	.	transcript_id "Isoform38143_261"; gene_id "Isoform38143_261.gene"; gene_name "Isoform38143_261";
chr10	Mandalorion	exon	127144127	127144233	.	-	.	transcript_id "Isoform38143_261"; gene_id "Isoform38143_261.gene"; gene_name "Isoform38143_261";
chr10	Mandalorion	CDS	127144127	127144233	.	-	.	transcript_id "Isoform38143_261"; gene_id "Isoform38143_261.gene"; gene_name "Isoform38143_261";
chr10	Mandalorion	exon	127144370	127144548	.	-	.	transcript_id "Isoform38143_261"; gene_id "Isoform38143_261.gene"; gene_name "Isoform38143_261";
chr10	Mandalorion	CDS	127144370	127144548	.	-	.	transcript_id "Isoform38143_261"; gene_id "Isoform38143_261.gene"; gene_name "Isoform38143_261";
chr10	Mandalorion	exon	127144777	127144852	.	-	.	transcript_id "Isoform38143_261"; gene_id "Isoform38143_261.gene"; gene_name "Isoform38143_261";
chr10	Mandalorion	CDS	127144777	127144852	.	-	.	transcript_id "Isoform38143_261"; gene_id "Isoform38143_261.gene"; gene_name "Isoform38143_261";
chr10	Mandalorion	exon	127145873	127146007	.	-	.	transcript_id "Isoform38143_261"; gene_id "Isoform38143_261.gene"; gene_name "Isoform38143_261";
chr10	Mandalorion	CDS	127145873	127146007	.	-	.	transcript_id "Isoform38143_261"; gene_id "Isoform38143_261.gene"; gene_name "Isoform38143_261";
chr10	Mandalorion	exon	127146089	127146167	.	-	.	transcript_id "Isoform38143_261"; gene_id "Isoform38143_261.gene"; gene_name "Isoform38143_261";
chr10	Mandalorion	CDS	127146089	127146167	.	-	.	transcript_id "Isoform38143_261"; gene_id "Isoform38143_261.gene"; gene_name "Isoform38143_261";
chr10	Mandalorion	exon	127146313	127146403	.	-	.	transcript_id "Isoform38143_261"; gene_id "Isoform38143_261.gene"; gene_name "Isoform38143_261";
chr10	Mandalorion	CDS	127146313	127146403	.	-	.	transcript_id "Isoform38143_261"; gene_id "Isoform38143_261.gene"; gene_name "Isoform38143_261";
chr10	Mandalorion	exon	127147390	127147552	.	-	.	transcript_id "Isoform38143_261"; gene_id "Isoform38143_261.gene"; gene_name "Isoform38143_261";
chr10	Mandalorion	start_codon	127147496	127147498	.	-	.	transcript_id "Isoform38143_261"; gene_id "Isoform38143_261.gene"; gene_name "Isoform38143_261";
chr10	Mandalorion	CDS	127147390	127147498	.	-	.	transcript_id "Isoform38143_261"; gene_id "Isoform38143_261.gene"; gene_name "Isoform38143_261";
chr10	Mandalorion	transcript	127132096	127147613	.	-	.	transcript_id "Isoform38144_39"; gene_id "Isoform38144_39.gene"; gene_name "Isoform38144_39";
chr10	Mandalorion	exon	127132096	127132309	.	-	.	transcript_id "Isoform38144_39"; gene_id "Isoform38144_39.gene"; gene_name "Isoform38144_39";
chr10	Mandalorion	CDS	127132166	127132309	.	-	.	transcript_id "Isoform38144_39"; gene_id "Isoform38144_39.gene"; gene_name "Isoform38144_39";
chr10	Mandalorion	stop_codon	127132163	127132165	.	-	.	transcript_id "Isoform38144_39"; gene_id "Isoform38144_39.gene"; gene_name "Isoform38144_39";
chr10	Mandalorion	exon	127132410	127132502	.	-	.	transcript_id "Isoform38144_39"; gene_id "Isoform38144_39.gene"; gene_name "Isoform38144_39";
chr10	Mandalorion	CDS	127132410	127132502	.	-	.	transcript_id "Isoform38144_39"; gene_id "Isoform38144_39.gene"; gene_name "Isoform38144_39";
chr10	Mandalorion	exon	127132742	127132813	.	-	.	transcript_id "Isoform38144_39"; gene_id "Isoform38144_39.gene"; gene_name "Isoform38144_39";
chr10	Mandalorion	CDS	127132742	127132813	.	-	.	transcript_id "Isoform38144_39"; gene_id "Isoform38144_39.gene"; gene_name "Isoform38144_39";
chr10	Mandalorion	exon	127133335	127133521	.	-	.	transcript_id "Isoform38144_39"; gene_id "Isoform38144_39.gene"; gene_name "Isoform38144_39";
chr10	Mandalorion	CDS	127133335	127133521	.	-	.	transcript_id "Isoform38144_39"; gene_id "Isoform38144_39.gene"; gene_name "Isoform38144_39";
chr10	Mandalorion	exon	127133604	127133708	.	-	.	transcript_id "Isoform38144_39"; gene_id "Isoform38144_39.gene"; gene_name "Isoform38144_39";
chr10	Mandalorion	CDS	127133604	127133708	.	-	.	transcript_id "Isoform38144_39"; gene_id "Isoform38144_39.gene"; gene_name "Isoform38144_39";
chr10	Mandalorion	exon	127133791	127133922	.	-	.	transcript_id "Isoform38144_39"; gene_id "Isoform38144_39.gene"; gene_name "Isoform38144_39";
chr10	Mandalorion	CDS	127133791	127133922	.	-	.	transcript_id "Isoform38144_39"; gene_id "Isoform38144_39.gene"; gene_name "Isoform38144_39";
chr10	Mandalorion	exon	127135117	127135330	.	-	.	transcript_id "Isoform38144_39"; gene_id "Isoform38144_39.gene"; gene_name "Isoform38144_39";
chr10	Mandalorion	CDS	127135117	127135330	.	-	.	transcript_id "Isoform38144_39"; gene_id "Isoform38144_39.gene"; gene_name "Isoform38144_39";
chr10	Mandalorion	exon	127135818	127135935	.	-	.	transcript_id "Isoform38144_39"; gene_id "Isoform38144_39.gene"; gene_name "Isoform38144_39";
chr10	Mandalorion	CDS	127135818	127135935	.	-	.	transcript_id "Isoform38144_39"; gene_id "Isoform38144_39.gene"; gene_name "Isoform38144_39";
chr10	Mandalorion	exon	127136047	127136142	.	-	.	transcript_id "Isoform38144_39"; gene_id "Isoform38144_39.gene"; gene_name "Isoform38144_39";
chr10	Mandalorion	CDS	127136047	127136142	.	-	.	transcript_id "Isoform38144_39"; gene_id "Isoform38144_39.gene"; gene_name "Isoform38144_39";
chr10	Mandalorion	exon	127136279	127136449	.	-	.	transcript_id "Isoform38144_39"; gene_id "Isoform38144_39.gene"; gene_name "Isoform38144_39";
chr10	Mandalorion	CDS	127136279	127136449	.	-	.	transcript_id "Isoform38144_39"; gene_id "Isoform38144_39.gene"; gene_name "Isoform38144_39";
chr10	Mandalorion	exon	127138681	127138755	.	-	.	transcript_id "Isoform38144_39"; gene_id "Isoform38144_39.gene"; gene_name "Isoform38144_39";
chr10	Mandalorion	CDS	127138681	127138755	.	-	.	transcript_id "Isoform38144_39"; gene_id "Isoform38144_39.gene"; gene_name "Isoform38144_39";
chr10	Mandalorion	exon	127140054	127140255	.	-	.	transcript_id "Isoform38144_39"; gene_id "Isoform38144_39.gene"; gene_name "Isoform38144_39";
chr10	Mandalorion	CDS	127140054	127140255	.	-	.	transcript_id "Isoform38144_39"; gene_id "Isoform38144_39.gene"; gene_name "Isoform38144_39";
chr10	Mandalorion	exon	127141291	127141494	.	-	.	transcript_id "Isoform38144_39"; gene_id "Isoform38144_39.gene"; gene_name "Isoform38144_39";
chr10	Mandalorion	CDS	127141291	127141494	.	-	.	transcript_id "Isoform38144_39"; gene_id "Isoform38144_39.gene"; gene_name "Isoform38144_39";
chr10	Mandalorion	exon	127141610	127141726	.	-	.	transcript_id "Isoform38144_39"; gene_id "Isoform38144_39.gene"; gene_name "Isoform38144_39";
chr10	Mandalorion	CDS	127141610	127141726	.	-	.	transcript_id "Isoform38144_39"; gene_id "Isoform38144_39.gene"; gene_name "Isoform38144_39";
chr10	Mandalorion	exon	127144127	127144233	.	-	.	transcript_id "Isoform38144_39"; gene_id "Isoform38144_39.gene"; gene_name "Isoform38144_39";
chr10	Mandalorion	CDS	127144127	127144233	.	-	.	transcript_id "Isoform38144_39"; gene_id "Isoform38144_39.gene"; gene_name "Isoform38144_39";
chr10	Mandalorion	exon	127144370	127144548	.	-	.	transcript_id "Isoform38144_39"; gene_id "Isoform38144_39.gene"; gene_name "Isoform38144_39";
chr10	Mandalorion	CDS	127144370	127144548	.	-	.	transcript_id "Isoform38144_39"; gene_id "Isoform38144_39.gene"; gene_name "Isoform38144_39";
chr10	Mandalorion	exon	127144777	127144852	.	-	.	transcript_id "Isoform38144_39"; gene_id "Isoform38144_39.gene"; gene_name "Isoform38144_39";
chr10	Mandalorion	CDS	127144777	127144852	.	-	.	transcript_id "Isoform38144_39"; gene_id "Isoform38144_39.gene"; gene_name "Isoform38144_39";
chr10	Mandalorion	exon	127145873	127146007	.	-	.	transcript_id "Isoform38144_39"; gene_id "Isoform38144_39.gene"; gene_name "Isoform38144_39";
chr10	Mandalorion	CDS	127145873	127146007	.	-	.	transcript_id "Isoform38144_39"; gene_id "Isoform38144_39.gene"; gene_name "Isoform38144_39";
chr10	Mandalorion	exon	127146089	127146167	.	-	.	transcript_id "Isoform38144_39"; gene_id "Isoform38144_39.gene"; gene_name "Isoform38144_39";
chr10	Mandalorion	CDS	127146089	127146167	.	-	.	transcript_id "Isoform38144_39"; gene_id "Isoform38144_39.gene"; gene_name "Isoform38144_39";
chr10	Mandalorion	exon	127146313	127146403	.	-	.	transcript_id "Isoform38144_39"; gene_id "Isoform38144_39.gene"; gene_name "Isoform38144_39";
chr10	Mandalorion	CDS	127146313	127146403	.	-	.	transcript_id "Isoform38144_39"; gene_id "Isoform38144_39.gene"; gene_name "Isoform38144_39";
chr10	Mandalorion	exon	127147390	127147613	.	-	.	transcript_id "Isoform38144_39"; gene_id "Isoform38144_39.gene"; gene_name "Isoform38144_39";
chr10	Mandalorion	start_codon	127147496	127147498	.	-	.	transcript_id "Isoform38144_39"; gene_id "Isoform38144_39.gene"; gene_name "Isoform38144_39";
chr10	Mandalorion	CDS	127147390	127147498	.	-	.	transcript_id "Isoform38144_39"; gene_id "Isoform38144_39.gene"; gene_name "Isoform38144_39";
chr10	Mandalorion	transcript	127132096	127147537	.	-	.	transcript_id "Isoform38152_59"; gene_id "Isoform38152_59.gene"; gene_name "Isoform38152_59";
chr10	Mandalorion	exon	127132096	127132309	.	-	.	transcript_id "Isoform38152_59"; gene_id "Isoform38152_59.gene"; gene_name "Isoform38152_59";
chr10	Mandalorion	exon	127132410	127132813	.	-	.	transcript_id "Isoform38152_59"; gene_id "Isoform38152_59.gene"; gene_name "Isoform38152_59";
chr10	Mandalorion	CDS	127132652	127132813	.	-	.	transcript_id "Isoform38152_59"; gene_id "Isoform38152_59.gene"; gene_name "Isoform38152_59";
chr10	Mandalorion	stop_codon	127132649	127132651	.	-	.	transcript_id "Isoform38152_59"; gene_id "Isoform38152_59.gene"; gene_name "Isoform38152_59";
chr10	Mandalorion	exon	127133335	127133521	.	-	.	transcript_id "Isoform38152_59"; gene_id "Isoform38152_59.gene"; gene_name "Isoform38152_59";
chr10	Mandalorion	CDS	127133335	127133521	.	-	.	transcript_id "Isoform38152_59"; gene_id "Isoform38152_59.gene"; gene_name "Isoform38152_59";
chr10	Mandalorion	exon	127133604	127133708	.	-	.	transcript_id "Isoform38152_59"; gene_id "Isoform38152_59.gene"; gene_name "Isoform38152_59";
chr10	Mandalorion	CDS	127133604	127133708	.	-	.	transcript_id "Isoform38152_59"; gene_id "Isoform38152_59.gene"; gene_name "Isoform38152_59";
chr10	Mandalorion	exon	127133791	127133922	.	-	.	transcript_id "Isoform38152_59"; gene_id "Isoform38152_59.gene"; gene_name "Isoform38152_59";
chr10	Mandalorion	CDS	127133791	127133922	.	-	.	transcript_id "Isoform38152_59"; gene_id "Isoform38152_59.gene"; gene_name "Isoform38152_59";
chr10	Mandalorion	exon	127135117	127135330	.	-	.	transcript_id "Isoform38152_59"; gene_id "Isoform38152_59.gene"; gene_name "Isoform38152_59";
chr10	Mandalorion	CDS	127135117	127135330	.	-	.	transcript_id "Isoform38152_59"; gene_id "Isoform38152_59.gene"; gene_name "Isoform38152_59";
chr10	Mandalorion	exon	127135818	127135935	.	-	.	transcript_id "Isoform38152_59"; gene_id "Isoform38152_59.gene"; gene_name "Isoform38152_59";
chr10	Mandalorion	CDS	127135818	127135935	.	-	.	transcript_id "Isoform38152_59"; gene_id "Isoform38152_59.gene"; gene_name "Isoform38152_59";
chr10	Mandalorion	exon	127136047	127136142	.	-	.	transcript_id "Isoform38152_59"; gene_id "Isoform38152_59.gene"; gene_name "Isoform38152_59";
chr10	Mandalorion	CDS	127136047	127136142	.	-	.	transcript_id "Isoform38152_59"; gene_id "Isoform38152_59.gene"; gene_name "Isoform38152_59";
chr10	Mandalorion	exon	127136279	127136449	.	-	.	transcript_id "Isoform38152_59"; gene_id "Isoform38152_59.gene"; gene_name "Isoform38152_59";
chr10	Mandalorion	CDS	127136279	127136449	.	-	.	transcript_id "Isoform38152_59"; gene_id "Isoform38152_59.gene"; gene_name "Isoform38152_59";
chr10	Mandalorion	exon	127138681	127138755	.	-	.	transcript_id "Isoform38152_59"; gene_id "Isoform38152_59.gene"; gene_name "Isoform38152_59";
chr10	Mandalorion	CDS	127138681	127138755	.	-	.	transcript_id "Isoform38152_59"; gene_id "Isoform38152_59.gene"; gene_name "Isoform38152_59";
chr10	Mandalorion	exon	127140054	127140255	.	-	.	transcript_id "Isoform38152_59"; gene_id "Isoform38152_59.gene"; gene_name "Isoform38152_59";
chr10	Mandalorion	CDS	127140054	127140255	.	-	.	transcript_id "Isoform38152_59"; gene_id "Isoform38152_59.gene"; gene_name "Isoform38152_59";
chr10	Mandalorion	exon	127141291	127141494	.	-	.	transcript_id "Isoform38152_59"; gene_id "Isoform38152_59.gene"; gene_name "Isoform38152_59";
chr10	Mandalorion	CDS	127141291	127141494	.	-	.	transcript_id "Isoform38152_59"; gene_id "Isoform38152_59.gene"; gene_name "Isoform38152_59";
chr10	Mandalorion	exon	127141610	127141726	.	-	.	transcript_id "Isoform38152_59"; gene_id "Isoform38152_59.gene"; gene_name "Isoform38152_59";
chr10	Mandalorion	CDS	127141610	127141726	.	-	.	transcript_id "Isoform38152_59"; gene_id "Isoform38152_59.gene"; gene_name "Isoform38152_59";
chr10	Mandalorion	exon	127144127	127144233	.	-	.	transcript_id "Isoform38152_59"; gene_id "Isoform38152_59.gene"; gene_name "Isoform38152_59";
chr10	Mandalorion	CDS	127144127	127144233	.	-	.	transcript_id "Isoform38152_59"; gene_id "Isoform38152_59.gene"; gene_name "Isoform38152_59";
chr10	Mandalorion	exon	127144370	127144548	.	-	.	transcript_id "Isoform38152_59"; gene_id "Isoform38152_59.gene"; gene_name "Isoform38152_59";
chr10	Mandalorion	CDS	127144370	127144548	.	-	.	transcript_id "Isoform38152_59"; gene_id "Isoform38152_59.gene"; gene_name "Isoform38152_59";
chr10	Mandalorion	exon	127144777	127144852	.	-	.	transcript_id "Isoform38152_59"; gene_id "Isoform38152_59.gene"; gene_name "Isoform38152_59";
chr10	Mandalorion	CDS	127144777	127144852	.	-	.	transcript_id "Isoform38152_59"; gene_id "Isoform38152_59.gene"; gene_name "Isoform38152_59";
chr10	Mandalorion	exon	127145873	127146007	.	-	.	transcript_id "Isoform38152_59"; gene_id "Isoform38152_59.gene"; gene_name "Isoform38152_59";
chr10	Mandalorion	CDS	127145873	127146007	.	-	.	transcript_id "Isoform38152_59"; gene_id "Isoform38152_59.gene"; gene_name "Isoform38152_59";
chr10	Mandalorion	exon	127146089	127146167	.	-	.	transcript_id "Isoform38152_59"; gene_id "Isoform38152_59.gene"; gene_name "Isoform38152_59";
chr10	Mandalorion	CDS	127146089	127146167	.	-	.	transcript_id "Isoform38152_59"; gene_id "Isoform38152_59.gene"; gene_name "Isoform38152_59";
chr10	Mandalorion	exon	127146313	127146403	.	-	.	transcript_id "Isoform38152_59"; gene_id "Isoform38152_59.gene"; gene_name "Isoform38152_59";
chr10	Mandalorion	CDS	127146313	127146403	.	-	.	transcript_id "Isoform38152_59"; gene_id "Isoform38152_59.gene"; gene_name "Isoform38152_59";
chr10	Mandalorion	exon	127147390	127147537	.	-	.	transcript_id "Isoform38152_59"; gene_id "Isoform38152_59.gene"; gene_name "Isoform38152_59";
chr10	Mandalorion	start_codon	127147496	127147498	.	-	.	transcript_id "Isoform38152_59"; gene_id "Isoform38152_59.gene"; gene_name "Isoform38152_59";
chr10	Mandalorion	CDS	127147390	127147498	.	-	.	transcript_id "Isoform38152_59"; gene_id "Isoform38152_59.gene"; gene_name "Isoform38152_59";
chr10	Mandalorion	transcript	127095629	127102902	.	-	.	transcript_id "Isoform38156_3"; gene_id "Isoform38156_3.gene"; gene_name "Isoform38156_3";
chr10	Mandalorion	exon	127095629	127096003	.	-	.	transcript_id "Isoform38156_3"; gene_id "Isoform38156_3.gene"; gene_name "Isoform38156_3";
chr10	Mandalorion	exon	127098637	127099222	.	-	.	transcript_id "Isoform38156_3"; gene_id "Isoform38156_3.gene"; gene_name "Isoform38156_3";
chr10	Mandalorion	exon	127100349	127100502	.	-	.	transcript_id "Isoform38156_3"; gene_id "Isoform38156_3.gene"; gene_name "Isoform38156_3";
chr10	Mandalorion	exon	127102128	127102902	.	-	.	transcript_id "Isoform38156_3"; gene_id "Isoform38156_3.gene"; gene_name "Isoform38156_3";
chr10	Mandalorion	start_codon	127102859	127102861	.	-	.	transcript_id "Isoform38156_3"; gene_id "Isoform38156_3.gene"; gene_name "Isoform38156_3";
chr10	Mandalorion	CDS	127102505	127102861	.	-	.	transcript_id "Isoform38156_3"; gene_id "Isoform38156_3.gene"; gene_name "Isoform38156_3";
chr10	Mandalorion	stop_codon	127102502	127102504	.	-	.	transcript_id "Isoform38156_3"; gene_id "Isoform38156_3.gene"; gene_name "Isoform38156_3";
chr10	Mandalorion	transcript	127095633	127102624	.	-	.	transcript_id "Isoform38157_12"; gene_id "Isoform38157_12.gene"; gene_name "Isoform38157_12";
chr10	Mandalorion	exon	127095633	127096003	.	-	.	transcript_id "Isoform38157_12"; gene_id "Isoform38157_12.gene"; gene_name "Isoform38157_12";
chr10	Mandalorion	exon	127098637	127099222	.	-	.	transcript_id "Isoform38157_12"; gene_id "Isoform38157_12.gene"; gene_name "Isoform38157_12";
chr10	Mandalorion	exon	127100349	127100502	.	-	.	transcript_id "Isoform38157_12"; gene_id "Isoform38157_12.gene"; gene_name "Isoform38157_12";
chr10	Mandalorion	exon	127102128	127102624	.	-	.	transcript_id "Isoform38157_12"; gene_id "Isoform38157_12.gene"; gene_name "Isoform38157_12";
chr10	Mandalorion	start_codon	127102620	127102622	.	-	.	transcript_id "Isoform38157_12"; gene_id "Isoform38157_12.gene"; gene_name "Isoform38157_12";
chr10	Mandalorion	CDS	127102266	127102622	.	-	.	transcript_id "Isoform38157_12"; gene_id "Isoform38157_12.gene"; gene_name "Isoform38157_12";
chr10	Mandalorion	stop_codon	127102263	127102265	.	-	.	transcript_id "Isoform38157_12"; gene_id "Isoform38157_12.gene"; gene_name "Isoform38157_12";
chr10	Mandalorion	transcript	127102150	127117822	.	+	.	transcript_id "Isoform38163_106"; gene_id "Isoform38163_106.gene"; gene_name "Isoform38163_106";
chr10	Mandalorion	exon	127102150	127102403	.	+	.	transcript_id "Isoform38163_106"; gene_id "Isoform38163_106.gene"; gene_name "Isoform38163_106";
chr10	Mandalorion	start_codon	127102368	127102370	.	+	.	transcript_id "Isoform38163_106"; gene_id "Isoform38163_106.gene"; gene_name "Isoform38163_106";
chr10	Mandalorion	CDS	127102368	127102403	.	+	.	transcript_id "Isoform38163_106"; gene_id "Isoform38163_106.gene"; gene_name "Isoform38163_106";
chr10	Mandalorion	exon	127103283	127103351	.	+	.	transcript_id "Isoform38163_106"; gene_id "Isoform38163_106.gene"; gene_name "Isoform38163_106";
chr10	Mandalorion	CDS	127103283	127103351	.	+	.	transcript_id "Isoform38163_106"; gene_id "Isoform38163_106.gene"; gene_name "Isoform38163_106";
chr10	Mandalorion	exon	127110583	127110679	.	+	.	transcript_id "Isoform38163_106"; gene_id "Isoform38163_106.gene"; gene_name "Isoform38163_106";
chr10	Mandalorion	CDS	127110583	127110679	.	+	.	transcript_id "Isoform38163_106"; gene_id "Isoform38163_106.gene"; gene_name "Isoform38163_106";
chr10	Mandalorion	exon	127110863	127110924	.	+	.	transcript_id "Isoform38163_106"; gene_id "Isoform38163_106.gene"; gene_name "Isoform38163_106";
chr10	Mandalorion	CDS	127110863	127110924	.	+	.	transcript_id "Isoform38163_106"; gene_id "Isoform38163_106.gene"; gene_name "Isoform38163_106";
chr10	Mandalorion	exon	127111693	127111791	.	+	.	transcript_id "Isoform38163_106"; gene_id "Isoform38163_106.gene"; gene_name "Isoform38163_106";
chr10	Mandalorion	CDS	127111693	127111791	.	+	.	transcript_id "Isoform38163_106"; gene_id "Isoform38163_106.gene"; gene_name "Isoform38163_106";
chr10	Mandalorion	exon	127112253	127112413	.	+	.	transcript_id "Isoform38163_106"; gene_id "Isoform38163_106.gene"; gene_name "Isoform38163_106";
chr10	Mandalorion	CDS	127112253	127112413	.	+	.	transcript_id "Isoform38163_106"; gene_id "Isoform38163_106.gene"; gene_name "Isoform38163_106";
chr10	Mandalorion	exon	127112571	127112718	.	+	.	transcript_id "Isoform38163_106"; gene_id "Isoform38163_106.gene"; gene_name "Isoform38163_106";
chr10	Mandalorion	CDS	127112571	127112718	.	+	.	transcript_id "Isoform38163_106"; gene_id "Isoform38163_106.gene"; gene_name "Isoform38163_106";
chr10	Mandalorion	exon	127113124	127113189	.	+	.	transcript_id "Isoform38163_106"; gene_id "Isoform38163_106.gene"; gene_name "Isoform38163_106";
chr10	Mandalorion	CDS	127113124	127113189	.	+	.	transcript_id "Isoform38163_106"; gene_id "Isoform38163_106.gene"; gene_name "Isoform38163_106";
chr10	Mandalorion	exon	127113356	127113394	.	+	.	transcript_id "Isoform38163_106"; gene_id "Isoform38163_106.gene"; gene_name "Isoform38163_106";
chr10	Mandalorion	CDS	127113356	127113394	.	+	.	transcript_id "Isoform38163_106"; gene_id "Isoform38163_106.gene"; gene_name "Isoform38163_106";
chr10	Mandalorion	exon	127113564	127113641	.	+	.	transcript_id "Isoform38163_106"; gene_id "Isoform38163_106.gene"; gene_name "Isoform38163_106";
chr10	Mandalorion	CDS	127113564	127113641	.	+	.	transcript_id "Isoform38163_106"; gene_id "Isoform38163_106.gene"; gene_name "Isoform38163_106";
chr10	Mandalorion	exon	127113736	127113807	.	+	.	transcript_id "Isoform38163_106"; gene_id "Isoform38163_106.gene"; gene_name "Isoform38163_106";
chr10	Mandalorion	CDS	127113736	127113807	.	+	.	transcript_id "Isoform38163_106"; gene_id "Isoform38163_106.gene"; gene_name "Isoform38163_106";
chr10	Mandalorion	exon	127113989	127114091	.	+	.	transcript_id "Isoform38163_106"; gene_id "Isoform38163_106.gene"; gene_name "Isoform38163_106";
chr10	Mandalorion	CDS	127113989	127114091	.	+	.	transcript_id "Isoform38163_106"; gene_id "Isoform38163_106.gene"; gene_name "Isoform38163_106";
chr10	Mandalorion	exon	127114186	127114277	.	+	.	transcript_id "Isoform38163_106"; gene_id "Isoform38163_106.gene"; gene_name "Isoform38163_106";
chr10	Mandalorion	CDS	127114186	127114277	.	+	.	transcript_id "Isoform38163_106"; gene_id "Isoform38163_106.gene"; gene_name "Isoform38163_106";
chr10	Mandalorion	exon	127117270	127117822	.	+	.	transcript_id "Isoform38163_106"; gene_id "Isoform38163_106.gene"; gene_name "Isoform38163_106";
chr10	Mandalorion	CDS	127117270	127117353	.	+	.	transcript_id "Isoform38163_106"; gene_id "Isoform38163_106.gene"; gene_name "Isoform38163_106";
chr10	Mandalorion	stop_codon	127117354	127117356	.	+	.	transcript_id "Isoform38163_106"; gene_id "Isoform38163_106.gene"; gene_name "Isoform38163_106";
chr10	Mandalorion	transcript	127102150	127117676	.	+	.	transcript_id "Isoform38164_218"; gene_id "Isoform38164_218.gene"; gene_name "Isoform38164_218";
chr10	Mandalorion	exon	127102150	127102403	.	+	.	transcript_id "Isoform38164_218"; gene_id "Isoform38164_218.gene"; gene_name "Isoform38164_218";
chr10	Mandalorion	start_codon	127102368	127102370	.	+	.	transcript_id "Isoform38164_218"; gene_id "Isoform38164_218.gene"; gene_name "Isoform38164_218";
chr10	Mandalorion	CDS	127102368	127102403	.	+	.	transcript_id "Isoform38164_218"; gene_id "Isoform38164_218.gene"; gene_name "Isoform38164_218";
chr10	Mandalorion	exon	127103283	127103351	.	+	.	transcript_id "Isoform38164_218"; gene_id "Isoform38164_218.gene"; gene_name "Isoform38164_218";
chr10	Mandalorion	CDS	127103283	127103351	.	+	.	transcript_id "Isoform38164_218"; gene_id "Isoform38164_218.gene"; gene_name "Isoform38164_218";
chr10	Mandalorion	exon	127110583	127110679	.	+	.	transcript_id "Isoform38164_218"; gene_id "Isoform38164_218.gene"; gene_name "Isoform38164_218";
chr10	Mandalorion	CDS	127110583	127110679	.	+	.	transcript_id "Isoform38164_218"; gene_id "Isoform38164_218.gene"; gene_name "Isoform38164_218";
chr10	Mandalorion	exon	127110863	127110924	.	+	.	transcript_id "Isoform38164_218"; gene_id "Isoform38164_218.gene"; gene_name "Isoform38164_218";
chr10	Mandalorion	CDS	127110863	127110924	.	+	.	transcript_id "Isoform38164_218"; gene_id "Isoform38164_218.gene"; gene_name "Isoform38164_218";
chr10	Mandalorion	exon	127111693	127111791	.	+	.	transcript_id "Isoform38164_218"; gene_id "Isoform38164_218.gene"; gene_name "Isoform38164_218";
chr10	Mandalorion	CDS	127111693	127111791	.	+	.	transcript_id "Isoform38164_218"; gene_id "Isoform38164_218.gene"; gene_name "Isoform38164_218";
chr10	Mandalorion	exon	127112253	127112413	.	+	.	transcript_id "Isoform38164_218"; gene_id "Isoform38164_218.gene"; gene_name "Isoform38164_218";
chr10	Mandalorion	CDS	127112253	127112413	.	+	.	transcript_id "Isoform38164_218"; gene_id "Isoform38164_218.gene"; gene_name "Isoform38164_218";
chr10	Mandalorion	exon	127112571	127112718	.	+	.	transcript_id "Isoform38164_218"; gene_id "Isoform38164_218.gene"; gene_name "Isoform38164_218";
chr10	Mandalorion	CDS	127112571	127112718	.	+	.	transcript_id "Isoform38164_218"; gene_id "Isoform38164_218.gene"; gene_name "Isoform38164_218";
chr10	Mandalorion	exon	127113124	127113189	.	+	.	transcript_id "Isoform38164_218"; gene_id "Isoform38164_218.gene"; gene_name "Isoform38164_218";
chr10	Mandalorion	CDS	127113124	127113189	.	+	.	transcript_id "Isoform38164_218"; gene_id "Isoform38164_218.gene"; gene_name "Isoform38164_218";
chr10	Mandalorion	exon	127113356	127113394	.	+	.	transcript_id "Isoform38164_218"; gene_id "Isoform38164_218.gene"; gene_name "Isoform38164_218";
chr10	Mandalorion	CDS	127113356	127113394	.	+	.	transcript_id "Isoform38164_218"; gene_id "Isoform38164_218.gene"; gene_name "Isoform38164_218";
chr10	Mandalorion	exon	127113564	127113641	.	+	.	transcript_id "Isoform38164_218"; gene_id "Isoform38164_218.gene"; gene_name "Isoform38164_218";
chr10	Mandalorion	CDS	127113564	127113641	.	+	.	transcript_id "Isoform38164_218"; gene_id "Isoform38164_218.gene"; gene_name "Isoform38164_218";
chr10	Mandalorion	exon	127113736	127113807	.	+	.	transcript_id "Isoform38164_218"; gene_id "Isoform38164_218.gene"; gene_name "Isoform38164_218";
chr10	Mandalorion	CDS	127113736	127113807	.	+	.	transcript_id "Isoform38164_218"; gene_id "Isoform38164_218.gene"; gene_name "Isoform38164_218";
chr10	Mandalorion	exon	127113989	127114091	.	+	.	transcript_id "Isoform38164_218"; gene_id "Isoform38164_218.gene"; gene_name "Isoform38164_218";
chr10	Mandalorion	CDS	127113989	127114091	.	+	.	transcript_id "Isoform38164_218"; gene_id "Isoform38164_218.gene"; gene_name "Isoform38164_218";
chr10	Mandalorion	exon	127114186	127114277	.	+	.	transcript_id "Isoform38164_218"; gene_id "Isoform38164_218.gene"; gene_name "Isoform38164_218";
chr10	Mandalorion	CDS	127114186	127114277	.	+	.	transcript_id "Isoform38164_218"; gene_id "Isoform38164_218.gene"; gene_name "Isoform38164_218";
chr10	Mandalorion	exon	127117270	127117676	.	+	.	transcript_id "Isoform38164_218"; gene_id "Isoform38164_218.gene"; gene_name "Isoform38164_218";
chr10	Mandalorion	CDS	127117270	127117353	.	+	.	transcript_id "Isoform38164_218"; gene_id "Isoform38164_218.gene"; gene_name "Isoform38164_218";
chr10	Mandalorion	stop_codon	127117354	127117356	.	+	.	transcript_id "Isoform38164_218"; gene_id "Isoform38164_218.gene"; gene_name "Isoform38164_218";
chr10	Mandalorion	transcript	127102253	127117674	.	+	.	transcript_id "Isoform38165_4377"; gene_id "Isoform38165_4377.gene"; gene_name "Isoform38165_4377";
chr10	Mandalorion	exon	127102253	127102403	.	+	.	transcript_id "Isoform38165_4377"; gene_id "Isoform38165_4377.gene"; gene_name "Isoform38165_4377";
chr10	Mandalorion	start_codon	127102368	127102370	.	+	.	transcript_id "Isoform38165_4377"; gene_id "Isoform38165_4377.gene"; gene_name "Isoform38165_4377";
chr10	Mandalorion	CDS	127102368	127102403	.	+	.	transcript_id "Isoform38165_4377"; gene_id "Isoform38165_4377.gene"; gene_name "Isoform38165_4377";
chr10	Mandalorion	exon	127103283	127103351	.	+	.	transcript_id "Isoform38165_4377"; gene_id "Isoform38165_4377.gene"; gene_name "Isoform38165_4377";
chr10	Mandalorion	CDS	127103283	127103351	.	+	.	transcript_id "Isoform38165_4377"; gene_id "Isoform38165_4377.gene"; gene_name "Isoform38165_4377";
chr10	Mandalorion	exon	127110583	127110679	.	+	.	transcript_id "Isoform38165_4377"; gene_id "Isoform38165_4377.gene"; gene_name "Isoform38165_4377";
chr10	Mandalorion	CDS	127110583	127110679	.	+	.	transcript_id "Isoform38165_4377"; gene_id "Isoform38165_4377.gene"; gene_name "Isoform38165_4377";
chr10	Mandalorion	exon	127110863	127110924	.	+	.	transcript_id "Isoform38165_4377"; gene_id "Isoform38165_4377.gene"; gene_name "Isoform38165_4377";
chr10	Mandalorion	CDS	127110863	127110924	.	+	.	transcript_id "Isoform38165_4377"; gene_id "Isoform38165_4377.gene"; gene_name "Isoform38165_4377";
chr10	Mandalorion	exon	127111693	127111791	.	+	.	transcript_id "Isoform38165_4377"; gene_id "Isoform38165_4377.gene"; gene_name "Isoform38165_4377";
chr10	Mandalorion	CDS	127111693	127111791	.	+	.	transcript_id "Isoform38165_4377"; gene_id "Isoform38165_4377.gene"; gene_name "Isoform38165_4377";
chr10	Mandalorion	exon	127112253	127112413	.	+	.	transcript_id "Isoform38165_4377"; gene_id "Isoform38165_4377.gene"; gene_name "Isoform38165_4377";
chr10	Mandalorion	CDS	127112253	127112413	.	+	.	transcript_id "Isoform38165_4377"; gene_id "Isoform38165_4377.gene"; gene_name "Isoform38165_4377";
chr10	Mandalorion	exon	127112571	127112718	.	+	.	transcript_id "Isoform38165_4377"; gene_id "Isoform38165_4377.gene"; gene_name "Isoform38165_4377";
chr10	Mandalorion	CDS	127112571	127112718	.	+	.	transcript_id "Isoform38165_4377"; gene_id "Isoform38165_4377.gene"; gene_name "Isoform38165_4377";
chr10	Mandalorion	exon	127113124	127113189	.	+	.	transcript_id "Isoform38165_4377"; gene_id "Isoform38165_4377.gene"; gene_name "Isoform38165_4377";
chr10	Mandalorion	CDS	127113124	127113189	.	+	.	transcript_id "Isoform38165_4377"; gene_id "Isoform38165_4377.gene"; gene_name "Isoform38165_4377";
chr10	Mandalorion	exon	127113356	127113394	.	+	.	transcript_id "Isoform38165_4377"; gene_id "Isoform38165_4377.gene"; gene_name "Isoform38165_4377";
chr10	Mandalorion	CDS	127113356	127113394	.	+	.	transcript_id "Isoform38165_4377"; gene_id "Isoform38165_4377.gene"; gene_name "Isoform38165_4377";
chr10	Mandalorion	exon	127113564	127113641	.	+	.	transcript_id "Isoform38165_4377"; gene_id "Isoform38165_4377.gene"; gene_name "Isoform38165_4377";
chr10	Mandalorion	CDS	127113564	127113641	.	+	.	transcript_id "Isoform38165_4377"; gene_id "Isoform38165_4377.gene"; gene_name "Isoform38165_4377";
chr10	Mandalorion	exon	127113736	127113807	.	+	.	transcript_id "Isoform38165_4377"; gene_id "Isoform38165_4377.gene"; gene_name "Isoform38165_4377";
chr10	Mandalorion	CDS	127113736	127113807	.	+	.	transcript_id "Isoform38165_4377"; gene_id "Isoform38165_4377.gene"; gene_name "Isoform38165_4377";
chr10	Mandalorion	exon	127113989	127114091	.	+	.	transcript_id "Isoform38165_4377"; gene_id "Isoform38165_4377.gene"; gene_name "Isoform38165_4377";
chr10	Mandalorion	CDS	127113989	127114091	.	+	.	transcript_id "Isoform38165_4377"; gene_id "Isoform38165_4377.gene"; gene_name "Isoform38165_4377";
chr10	Mandalorion	exon	127114186	127114277	.	+	.	transcript_id "Isoform38165_4377"; gene_id "Isoform38165_4377.gene"; gene_name "Isoform38165_4377";
chr10	Mandalorion	CDS	127114186	127114277	.	+	.	transcript_id "Isoform38165_4377"; gene_id "Isoform38165_4377.gene"; gene_name "Isoform38165_4377";
chr10	Mandalorion	exon	127117270	127117674	.	+	.	transcript_id "Isoform38165_4377"; gene_id "Isoform38165_4377.gene"; gene_name "Isoform38165_4377";
chr10	Mandalorion	CDS	127117270	127117353	.	+	.	transcript_id "Isoform38165_4377"; gene_id "Isoform38165_4377.gene"; gene_name "Isoform38165_4377";
chr10	Mandalorion	stop_codon	127117354	127117356	.	+	.	transcript_id "Isoform38165_4377"; gene_id "Isoform38165_4377.gene"; gene_name "Isoform38165_4377";
chr10	Mandalorion	transcript	127102256	127117820	.	+	.	transcript_id "Isoform38166_1954"; gene_id "Isoform38166_1954.gene"; gene_name "Isoform38166_1954";
chr10	Mandalorion	exon	127102256	127102403	.	+	.	transcript_id "Isoform38166_1954"; gene_id "Isoform38166_1954.gene"; gene_name "Isoform38166_1954";
chr10	Mandalorion	start_codon	127102368	127102370	.	+	.	transcript_id "Isoform38166_1954"; gene_id "Isoform38166_1954.gene"; gene_name "Isoform38166_1954";
chr10	Mandalorion	CDS	127102368	127102403	.	+	.	transcript_id "Isoform38166_1954"; gene_id "Isoform38166_1954.gene"; gene_name "Isoform38166_1954";
chr10	Mandalorion	exon	127103283	127103351	.	+	.	transcript_id "Isoform38166_1954"; gene_id "Isoform38166_1954.gene"; gene_name "Isoform38166_1954";
chr10	Mandalorion	CDS	127103283	127103351	.	+	.	transcript_id "Isoform38166_1954"; gene_id "Isoform38166_1954.gene"; gene_name "Isoform38166_1954";
chr10	Mandalorion	exon	127110583	127110679	.	+	.	transcript_id "Isoform38166_1954"; gene_id "Isoform38166_1954.gene"; gene_name "Isoform38166_1954";
chr10	Mandalorion	CDS	127110583	127110679	.	+	.	transcript_id "Isoform38166_1954"; gene_id "Isoform38166_1954.gene"; gene_name "Isoform38166_1954";
chr10	Mandalorion	exon	127110863	127110924	.	+	.	transcript_id "Isoform38166_1954"; gene_id "Isoform38166_1954.gene"; gene_name "Isoform38166_1954";
chr10	Mandalorion	CDS	127110863	127110924	.	+	.	transcript_id "Isoform38166_1954"; gene_id "Isoform38166_1954.gene"; gene_name "Isoform38166_1954";
chr10	Mandalorion	exon	127111693	127111791	.	+	.	transcript_id "Isoform38166_1954"; gene_id "Isoform38166_1954.gene"; gene_name "Isoform38166_1954";
chr10	Mandalorion	CDS	127111693	127111791	.	+	.	transcript_id "Isoform38166_1954"; gene_id "Isoform38166_1954.gene"; gene_name "Isoform38166_1954";
chr10	Mandalorion	exon	127112253	127112413	.	+	.	transcript_id "Isoform38166_1954"; gene_id "Isoform38166_1954.gene"; gene_name "Isoform38166_1954";
chr10	Mandalorion	CDS	127112253	127112413	.	+	.	transcript_id "Isoform38166_1954"; gene_id "Isoform38166_1954.gene"; gene_name "Isoform38166_1954";
chr10	Mandalorion	exon	127112571	127112718	.	+	.	transcript_id "Isoform38166_1954"; gene_id "Isoform38166_1954.gene"; gene_name "Isoform38166_1954";
chr10	Mandalorion	CDS	127112571	127112718	.	+	.	transcript_id "Isoform38166_1954"; gene_id "Isoform38166_1954.gene"; gene_name "Isoform38166_1954";
chr10	Mandalorion	exon	127113124	127113189	.	+	.	transcript_id "Isoform38166_1954"; gene_id "Isoform38166_1954.gene"; gene_name "Isoform38166_1954";
chr10	Mandalorion	CDS	127113124	127113189	.	+	.	transcript_id "Isoform38166_1954"; gene_id "Isoform38166_1954.gene"; gene_name "Isoform38166_1954";
chr10	Mandalorion	exon	127113356	127113394	.	+	.	transcript_id "Isoform38166_1954"; gene_id "Isoform38166_1954.gene"; gene_name "Isoform38166_1954";
chr10	Mandalorion	CDS	127113356	127113394	.	+	.	transcript_id "Isoform38166_1954"; gene_id "Isoform38166_1954.gene"; gene_name "Isoform38166_1954";
chr10	Mandalorion	exon	127113564	127113641	.	+	.	transcript_id "Isoform38166_1954"; gene_id "Isoform38166_1954.gene"; gene_name "Isoform38166_1954";
chr10	Mandalorion	CDS	127113564	127113641	.	+	.	transcript_id "Isoform38166_1954"; gene_id "Isoform38166_1954.gene"; gene_name "Isoform38166_1954";
chr10	Mandalorion	exon	127113736	127113807	.	+	.	transcript_id "Isoform38166_1954"; gene_id "Isoform38166_1954.gene"; gene_name "Isoform38166_1954";
chr10	Mandalorion	CDS	127113736	127113807	.	+	.	transcript_id "Isoform38166_1954"; gene_id "Isoform38166_1954.gene"; gene_name "Isoform38166_1954";
chr10	Mandalorion	exon	127113989	127114091	.	+	.	transcript_id "Isoform38166_1954"; gene_id "Isoform38166_1954.gene"; gene_name "Isoform38166_1954";
chr10	Mandalorion	CDS	127113989	127114091	.	+	.	transcript_id "Isoform38166_1954"; gene_id "Isoform38166_1954.gene"; gene_name "Isoform38166_1954";
chr10	Mandalorion	exon	127114186	127114277	.	+	.	transcript_id "Isoform38166_1954"; gene_id "Isoform38166_1954.gene"; gene_name "Isoform38166_1954";
chr10	Mandalorion	CDS	127114186	127114277	.	+	.	transcript_id "Isoform38166_1954"; gene_id "Isoform38166_1954.gene"; gene_name "Isoform38166_1954";
chr10	Mandalorion	exon	127117270	127117820	.	+	.	transcript_id "Isoform38166_1954"; gene_id "Isoform38166_1954.gene"; gene_name "Isoform38166_1954";
chr10	Mandalorion	CDS	127117270	127117353	.	+	.	transcript_id "Isoform38166_1954"; gene_id "Isoform38166_1954.gene"; gene_name "Isoform38166_1954";
chr10	Mandalorion	stop_codon	127117354	127117356	.	+	.	transcript_id "Isoform38166_1954"; gene_id "Isoform38166_1954.gene"; gene_name "Isoform38166_1954";
chr10	Mandalorion	transcript	127124377	127125574	.	+	.	transcript_id "Isoform38193_9"; gene_id "Isoform38193_9.gene"; gene_name "Isoform38193_9";
chr10	Mandalorion	exon	127124377	127124446	.	+	.	transcript_id "Isoform38193_9"; gene_id "Isoform38193_9.gene"; gene_name "Isoform38193_9";
chr10	Mandalorion	exon	127125329	127125574	.	+	.	transcript_id "Isoform38193_9"; gene_id "Isoform38193_9.gene"; gene_name "Isoform38193_9";
chr10	Mandalorion	transcript	127126666	127132154	.	+	.	transcript_id "Isoform38195_297"; gene_id "Isoform38195_297.gene"; gene_name "Isoform38195_297";
chr10	Mandalorion	exon	127126666	127126760	.	+	.	transcript_id "Isoform38195_297"; gene_id "Isoform38195_297.gene"; gene_name "Isoform38195_297";
chr10	Mandalorion	exon	127129581	127129628	.	+	.	transcript_id "Isoform38195_297"; gene_id "Isoform38195_297.gene"; gene_name "Isoform38195_297";
chr10	Mandalorion	exon	127131190	127131347	.	+	.	transcript_id "Isoform38195_297"; gene_id "Isoform38195_297.gene"; gene_name "Isoform38195_297";
chr10	Mandalorion	start_codon	127131210	127131212	.	+	.	transcript_id "Isoform38195_297"; gene_id "Isoform38195_297.gene"; gene_name "Isoform38195_297";
chr10	Mandalorion	CDS	127131210	127131347	.	+	.	transcript_id "Isoform38195_297"; gene_id "Isoform38195_297.gene"; gene_name "Isoform38195_297";
chr10	Mandalorion	exon	127131592	127132154	.	+	.	transcript_id "Isoform38195_297"; gene_id "Isoform38195_297.gene"; gene_name "Isoform38195_297";
chr10	Mandalorion	CDS	127131592	127131957	.	+	.	transcript_id "Isoform38195_297"; gene_id "Isoform38195_297.gene"; gene_name "Isoform38195_297";
chr10	Mandalorion	stop_codon	127131958	127131960	.	+	.	transcript_id "Isoform38195_297"; gene_id "Isoform38195_297.gene"; gene_name "Isoform38195_297";
chr10	Mandalorion	transcript	127126662	127132157	.	+	.	transcript_id "Isoform38196_13"; gene_id "Isoform38196_13.gene"; gene_name "Isoform38196_13";
chr10	Mandalorion	exon	127126662	127126760	.	+	.	transcript_id "Isoform38196_13"; gene_id "Isoform38196_13.gene"; gene_name "Isoform38196_13";
chr10	Mandalorion	exon	127129581	127131347	.	+	.	transcript_id "Isoform38196_13"; gene_id "Isoform38196_13.gene"; gene_name "Isoform38196_13";
chr10	Mandalorion	start_codon	127131210	127131212	.	+	.	transcript_id "Isoform38196_13"; gene_id "Isoform38196_13.gene"; gene_name "Isoform38196_13";
chr10	Mandalorion	CDS	127131210	127131347	.	+	.	transcript_id "Isoform38196_13"; gene_id "Isoform38196_13.gene"; gene_name "Isoform38196_13";
chr10	Mandalorion	exon	127131592	127132157	.	+	.	transcript_id "Isoform38196_13"; gene_id "Isoform38196_13.gene"; gene_name "Isoform38196_13";
chr10	Mandalorion	CDS	127131592	127131957	.	+	.	transcript_id "Isoform38196_13"; gene_id "Isoform38196_13.gene"; gene_name "Isoform38196_13";
chr10	Mandalorion	stop_codon	127131958	127131960	.	+	.	transcript_id "Isoform38196_13"; gene_id "Isoform38196_13.gene"; gene_name "Isoform38196_13";
chr10	Mandalorion	transcript	127126666	127132154	.	+	.	transcript_id "Isoform38197_12"; gene_id "Isoform38197_12.gene"; gene_name "Isoform38197_12";
chr10	Mandalorion	exon	127126666	127126760	.	+	.	transcript_id "Isoform38197_12"; gene_id "Isoform38197_12.gene"; gene_name "Isoform38197_12";
chr10	Mandalorion	exon	127131190	127131347	.	+	.	transcript_id "Isoform38197_12"; gene_id "Isoform38197_12.gene"; gene_name "Isoform38197_12";
chr10	Mandalorion	start_codon	127131210	127131212	.	+	.	transcript_id "Isoform38197_12"; gene_id "Isoform38197_12.gene"; gene_name "Isoform38197_12";
chr10	Mandalorion	CDS	127131210	127131347	.	+	.	transcript_id "Isoform38197_12"; gene_id "Isoform38197_12.gene"; gene_name "Isoform38197_12";
chr10	Mandalorion	exon	127131592	127132154	.	+	.	transcript_id "Isoform38197_12"; gene_id "Isoform38197_12.gene"; gene_name "Isoform38197_12";
chr10	Mandalorion	CDS	127131592	127131957	.	+	.	transcript_id "Isoform38197_12"; gene_id "Isoform38197_12.gene"; gene_name "Isoform38197_12";
chr10	Mandalorion	stop_codon	127131958	127131960	.	+	.	transcript_id "Isoform38197_12"; gene_id "Isoform38197_12.gene"; gene_name "Isoform38197_12";
chr10	Mandalorion	transcript	127100245	127101609	.	+	.	transcript_id "Isoform38211_3"; gene_id "Isoform38211_3.gene"; gene_name "Isoform38211_3";
chr10	Mandalorion	exon	127100245	127100570	.	+	.	transcript_id "Isoform38211_3"; gene_id "Isoform38211_3.gene"; gene_name "Isoform38211_3";
chr10	Mandalorion	exon	127101236	127101609	.	+	.	transcript_id "Isoform38211_3"; gene_id "Isoform38211_3.gene"; gene_name "Isoform38211_3";
chr10	Mandalorion	transcript	127126666	127128705	.	+	.	transcript_id "Isoform38214_10"; gene_id "Isoform38214_10.gene"; gene_name "Isoform38214_10";
chr10	Mandalorion	exon	127126666	127128705	.	+	.	transcript_id "Isoform38214_10"; gene_id "Isoform38214_10.gene"; gene_name "Isoform38214_10";
chr10	Mandalorion	transcript	127147690	127150305	.	+	.	transcript_id "Isoform38219_3"; gene_id "Isoform38219_3.gene"; gene_name "Isoform38219_3";
chr10	Mandalorion	exon	127147690	127150305	.	+	.	transcript_id "Isoform38219_3"; gene_id "Isoform38219_3.gene"; gene_name "Isoform38219_3";
chr10	Mandalorion	start_codon	127149700	127149702	.	+	.	transcript_id "Isoform38219_3"; gene_id "Isoform38219_3.gene"; gene_name "Isoform38219_3";
chr10	Mandalorion	CDS	127149700	127150014	.	+	.	transcript_id "Isoform38219_3"; gene_id "Isoform38219_3.gene"; gene_name "Isoform38219_3";
chr10	Mandalorion	stop_codon	127150015	127150017	.	+	.	transcript_id "Isoform38219_3"; gene_id "Isoform38219_3.gene"; gene_name "Isoform38219_3";
chr10	Mandalorion	transcript	127157863	127165817	.	+	.	transcript_id "Isoform38231_5"; gene_id "Isoform38231_5.gene"; gene_name "Isoform38231_5";
chr10	Mandalorion	exon	127157863	127158300	.	+	.	transcript_id "Isoform38231_5"; gene_id "Isoform38231_5.gene"; gene_name "Isoform38231_5";
chr10	Mandalorion	start_codon	127157985	127157987	.	+	.	transcript_id "Isoform38231_5"; gene_id "Isoform38231_5.gene"; gene_name "Isoform38231_5";
chr10	Mandalorion	CDS	127157985	127158300	.	+	.	transcript_id "Isoform38231_5"; gene_id "Isoform38231_5.gene"; gene_name "Isoform38231_5";
chr10	Mandalorion	exon	127158563	127158759	.	+	.	transcript_id "Isoform38231_5"; gene_id "Isoform38231_5.gene"; gene_name "Isoform38231_5";
chr10	Mandalorion	CDS	127158563	127158759	.	+	.	transcript_id "Isoform38231_5"; gene_id "Isoform38231_5.gene"; gene_name "Isoform38231_5";
chr10	Mandalorion	exon	127160988	127161068	.	+	.	transcript_id "Isoform38231_5"; gene_id "Isoform38231_5.gene"; gene_name "Isoform38231_5";
chr10	Mandalorion	CDS	127160988	127161068	.	+	.	transcript_id "Isoform38231_5"; gene_id "Isoform38231_5.gene"; gene_name "Isoform38231_5";
chr10	Mandalorion	exon	127161392	127161499	.	+	.	transcript_id "Isoform38231_5"; gene_id "Isoform38231_5.gene"; gene_name "Isoform38231_5";
chr10	Mandalorion	CDS	127161392	127161499	.	+	.	transcript_id "Isoform38231_5"; gene_id "Isoform38231_5.gene"; gene_name "Isoform38231_5";
chr10	Mandalorion	exon	127161713	127161771	.	+	.	transcript_id "Isoform38231_5"; gene_id "Isoform38231_5.gene"; gene_name "Isoform38231_5";
chr10	Mandalorion	CDS	127161713	127161771	.	+	.	transcript_id "Isoform38231_5"; gene_id "Isoform38231_5.gene"; gene_name "Isoform38231_5";
chr10	Mandalorion	exon	127161917	127162010	.	+	.	transcript_id "Isoform38231_5"; gene_id "Isoform38231_5.gene"; gene_name "Isoform38231_5";
chr10	Mandalorion	CDS	127161917	127162010	.	+	.	transcript_id "Isoform38231_5"; gene_id "Isoform38231_5.gene"; gene_name "Isoform38231_5";
chr10	Mandalorion	exon	127162201	127162296	.	+	.	transcript_id "Isoform38231_5"; gene_id "Isoform38231_5.gene"; gene_name "Isoform38231_5";
chr10	Mandalorion	CDS	127162201	127162296	.	+	.	transcript_id "Isoform38231_5"; gene_id "Isoform38231_5.gene"; gene_name "Isoform38231_5";
chr10	Mandalorion	exon	127162422	127162520	.	+	.	transcript_id "Isoform38231_5"; gene_id "Isoform38231_5.gene"; gene_name "Isoform38231_5";
chr10	Mandalorion	CDS	127162422	127162520	.	+	.	transcript_id "Isoform38231_5"; gene_id "Isoform38231_5.gene"; gene_name "Isoform38231_5";
chr10	Mandalorion	exon	127162742	127162883	.	+	.	transcript_id "Isoform38231_5"; gene_id "Isoform38231_5.gene"; gene_name "Isoform38231_5";
chr10	Mandalorion	CDS	127162742	127162883	.	+	.	transcript_id "Isoform38231_5"; gene_id "Isoform38231_5.gene"; gene_name "Isoform38231_5";
chr10	Mandalorion	exon	127162964	127163074	.	+	.	transcript_id "Isoform38231_5"; gene_id "Isoform38231_5.gene"; gene_name "Isoform38231_5";
chr10	Mandalorion	CDS	127162964	127163074	.	+	.	transcript_id "Isoform38231_5"; gene_id "Isoform38231_5.gene"; gene_name "Isoform38231_5";
chr10	Mandalorion	exon	127163507	127163605	.	+	.	transcript_id "Isoform38231_5"; gene_id "Isoform38231_5.gene"; gene_name "Isoform38231_5";
chr10	Mandalorion	CDS	127163507	127163605	.	+	.	transcript_id "Isoform38231_5"; gene_id "Isoform38231_5.gene"; gene_name "Isoform38231_5";
chr10	Mandalorion	exon	127163768	127163845	.	+	.	transcript_id "Isoform38231_5"; gene_id "Isoform38231_5.gene"; gene_name "Isoform38231_5";
chr10	Mandalorion	CDS	127163768	127163845	.	+	.	transcript_id "Isoform38231_5"; gene_id "Isoform38231_5.gene"; gene_name "Isoform38231_5";
chr10	Mandalorion	exon	127163963	127164016	.	+	.	transcript_id "Isoform38231_5"; gene_id "Isoform38231_5.gene"; gene_name "Isoform38231_5";
chr10	Mandalorion	CDS	127163963	127164016	.	+	.	transcript_id "Isoform38231_5"; gene_id "Isoform38231_5.gene"; gene_name "Isoform38231_5";
chr10	Mandalorion	exon	127164259	127164393	.	+	.	transcript_id "Isoform38231_5"; gene_id "Isoform38231_5.gene"; gene_name "Isoform38231_5";
chr10	Mandalorion	CDS	127164259	127164393	.	+	.	transcript_id "Isoform38231_5"; gene_id "Isoform38231_5.gene"; gene_name "Isoform38231_5";
chr10	Mandalorion	exon	127164747	127164852	.	+	.	transcript_id "Isoform38231_5"; gene_id "Isoform38231_5.gene"; gene_name "Isoform38231_5";
chr10	Mandalorion	CDS	127164747	127164852	.	+	.	transcript_id "Isoform38231_5"; gene_id "Isoform38231_5.gene"; gene_name "Isoform38231_5";
chr10	Mandalorion	exon	127165368	127165817	.	+	.	transcript_id "Isoform38231_5"; gene_id "Isoform38231_5.gene"; gene_name "Isoform38231_5";
chr10	Mandalorion	CDS	127165368	127165536	.	+	.	transcript_id "Isoform38231_5"; gene_id "Isoform38231_5.gene"; gene_name "Isoform38231_5";
chr10	Mandalorion	stop_codon	127165537	127165539	.	+	.	transcript_id "Isoform38231_5"; gene_id "Isoform38231_5.gene"; gene_name "Isoform38231_5";
chr10	Mandalorion	transcript	127159591	127165814	.	+	.	transcript_id "Isoform38232_11"; gene_id "Isoform38232_11.gene"; gene_name "Isoform38232_11";
chr10	Mandalorion	exon	127159591	127159699	.	+	.	transcript_id "Isoform38232_11"; gene_id "Isoform38232_11.gene"; gene_name "Isoform38232_11";
chr10	Mandalorion	exon	127160214	127160328	.	+	.	transcript_id "Isoform38232_11"; gene_id "Isoform38232_11.gene"; gene_name "Isoform38232_11";
chr10	Mandalorion	exon	127160483	127160665	.	+	.	transcript_id "Isoform38232_11"; gene_id "Isoform38232_11.gene"; gene_name "Isoform38232_11";
chr10	Mandalorion	exon	127160988	127161068	.	+	.	transcript_id "Isoform38232_11"; gene_id "Isoform38232_11.gene"; gene_name "Isoform38232_11";
chr10	Mandalorion	exon	127161392	127161499	.	+	.	transcript_id "Isoform38232_11"; gene_id "Isoform38232_11.gene"; gene_name "Isoform38232_11";
chr10	Mandalorion	exon	127161713	127161771	.	+	.	transcript_id "Isoform38232_11"; gene_id "Isoform38232_11.gene"; gene_name "Isoform38232_11";
chr10	Mandalorion	exon	127161917	127162296	.	+	.	transcript_id "Isoform38232_11"; gene_id "Isoform38232_11.gene"; gene_name "Isoform38232_11";
chr10	Mandalorion	exon	127162422	127162520	.	+	.	transcript_id "Isoform38232_11"; gene_id "Isoform38232_11.gene"; gene_name "Isoform38232_11";
chr10	Mandalorion	exon	127162742	127162883	.	+	.	transcript_id "Isoform38232_11"; gene_id "Isoform38232_11.gene"; gene_name "Isoform38232_11";
chr10	Mandalorion	start_codon	127162856	127162858	.	+	.	transcript_id "Isoform38232_11"; gene_id "Isoform38232_11.gene"; gene_name "Isoform38232_11";
chr10	Mandalorion	CDS	127162856	127162883	.	+	.	transcript_id "Isoform38232_11"; gene_id "Isoform38232_11.gene"; gene_name "Isoform38232_11";
chr10	Mandalorion	exon	127162964	127163074	.	+	.	transcript_id "Isoform38232_11"; gene_id "Isoform38232_11.gene"; gene_name "Isoform38232_11";
chr10	Mandalorion	CDS	127162964	127163074	.	+	.	transcript_id "Isoform38232_11"; gene_id "Isoform38232_11.gene"; gene_name "Isoform38232_11";
chr10	Mandalorion	exon	127163507	127163605	.	+	.	transcript_id "Isoform38232_11"; gene_id "Isoform38232_11.gene"; gene_name "Isoform38232_11";
chr10	Mandalorion	CDS	127163507	127163605	.	+	.	transcript_id "Isoform38232_11"; gene_id "Isoform38232_11.gene"; gene_name "Isoform38232_11";
chr10	Mandalorion	exon	127163768	127163845	.	+	.	transcript_id "Isoform38232_11"; gene_id "Isoform38232_11.gene"; gene_name "Isoform38232_11";
chr10	Mandalorion	CDS	127163768	127163845	.	+	.	transcript_id "Isoform38232_11"; gene_id "Isoform38232_11.gene"; gene_name "Isoform38232_11";
chr10	Mandalorion	exon	127163963	127164016	.	+	.	transcript_id "Isoform38232_11"; gene_id "Isoform38232_11.gene"; gene_name "Isoform38232_11";
chr10	Mandalorion	CDS	127163963	127164016	.	+	.	transcript_id "Isoform38232_11"; gene_id "Isoform38232_11.gene"; gene_name "Isoform38232_11";
chr10	Mandalorion	exon	127164259	127164393	.	+	.	transcript_id "Isoform38232_11"; gene_id "Isoform38232_11.gene"; gene_name "Isoform38232_11";
chr10	Mandalorion	CDS	127164259	127164393	.	+	.	transcript_id "Isoform38232_11"; gene_id "Isoform38232_11.gene"; gene_name "Isoform38232_11";
chr10	Mandalorion	exon	127164747	127164852	.	+	.	transcript_id "Isoform38232_11"; gene_id "Isoform38232_11.gene"; gene_name "Isoform38232_11";
chr10	Mandalorion	CDS	127164747	127164852	.	+	.	transcript_id "Isoform38232_11"; gene_id "Isoform38232_11.gene"; gene_name "Isoform38232_11";
chr10	Mandalorion	exon	127165368	127165814	.	+	.	transcript_id "Isoform38232_11"; gene_id "Isoform38232_11.gene"; gene_name "Isoform38232_11";
chr10	Mandalorion	CDS	127165368	127165536	.	+	.	transcript_id "Isoform38232_11"; gene_id "Isoform38232_11.gene"; gene_name "Isoform38232_11";
chr10	Mandalorion	stop_codon	127165537	127165539	.	+	.	transcript_id "Isoform38232_11"; gene_id "Isoform38232_11.gene"; gene_name "Isoform38232_11";
chr10	Mandalorion	transcript	127159598	127165812	.	+	.	transcript_id "Isoform38233_11"; gene_id "Isoform38233_11.gene"; gene_name "Isoform38233_11";
chr10	Mandalorion	exon	127159598	127159699	.	+	.	transcript_id "Isoform38233_11"; gene_id "Isoform38233_11.gene"; gene_name "Isoform38233_11";
chr10	Mandalorion	exon	127160214	127160328	.	+	.	transcript_id "Isoform38233_11"; gene_id "Isoform38233_11.gene"; gene_name "Isoform38233_11";
chr10	Mandalorion	exon	127160988	127161068	.	+	.	transcript_id "Isoform38233_11"; gene_id "Isoform38233_11.gene"; gene_name "Isoform38233_11";
chr10	Mandalorion	exon	127161392	127161499	.	+	.	transcript_id "Isoform38233_11"; gene_id "Isoform38233_11.gene"; gene_name "Isoform38233_11";
chr10	Mandalorion	exon	127161642	127161771	.	+	.	transcript_id "Isoform38233_11"; gene_id "Isoform38233_11.gene"; gene_name "Isoform38233_11";
chr10	Mandalorion	start_codon	127161737	127161739	.	+	.	transcript_id "Isoform38233_11"; gene_id "Isoform38233_11.gene"; gene_name "Isoform38233_11";
chr10	Mandalorion	CDS	127161737	127161771	.	+	.	transcript_id "Isoform38233_11"; gene_id "Isoform38233_11.gene"; gene_name "Isoform38233_11";
chr10	Mandalorion	exon	127161917	127162010	.	+	.	transcript_id "Isoform38233_11"; gene_id "Isoform38233_11.gene"; gene_name "Isoform38233_11";
chr10	Mandalorion	CDS	127161917	127162010	.	+	.	transcript_id "Isoform38233_11"; gene_id "Isoform38233_11.gene"; gene_name "Isoform38233_11";
chr10	Mandalorion	exon	127162201	127162296	.	+	.	transcript_id "Isoform38233_11"; gene_id "Isoform38233_11.gene"; gene_name "Isoform38233_11";
chr10	Mandalorion	CDS	127162201	127162296	.	+	.	transcript_id "Isoform38233_11"; gene_id "Isoform38233_11.gene"; gene_name "Isoform38233_11";
chr10	Mandalorion	exon	127162422	127162520	.	+	.	transcript_id "Isoform38233_11"; gene_id "Isoform38233_11.gene"; gene_name "Isoform38233_11";
chr10	Mandalorion	CDS	127162422	127162520	.	+	.	transcript_id "Isoform38233_11"; gene_id "Isoform38233_11.gene"; gene_name "Isoform38233_11";
chr10	Mandalorion	exon	127162742	127162883	.	+	.	transcript_id "Isoform38233_11"; gene_id "Isoform38233_11.gene"; gene_name "Isoform38233_11";
chr10	Mandalorion	CDS	127162742	127162883	.	+	.	transcript_id "Isoform38233_11"; gene_id "Isoform38233_11.gene"; gene_name "Isoform38233_11";
chr10	Mandalorion	exon	127162964	127163074	.	+	.	transcript_id "Isoform38233_11"; gene_id "Isoform38233_11.gene"; gene_name "Isoform38233_11";
chr10	Mandalorion	CDS	127162964	127163074	.	+	.	transcript_id "Isoform38233_11"; gene_id "Isoform38233_11.gene"; gene_name "Isoform38233_11";
chr10	Mandalorion	exon	127163507	127163605	.	+	.	transcript_id "Isoform38233_11"; gene_id "Isoform38233_11.gene"; gene_name "Isoform38233_11";
chr10	Mandalorion	CDS	127163507	127163605	.	+	.	transcript_id "Isoform38233_11"; gene_id "Isoform38233_11.gene"; gene_name "Isoform38233_11";
chr10	Mandalorion	exon	127163768	127163845	.	+	.	transcript_id "Isoform38233_11"; gene_id "Isoform38233_11.gene"; gene_name "Isoform38233_11";
chr10	Mandalorion	CDS	127163768	127163845	.	+	.	transcript_id "Isoform38233_11"; gene_id "Isoform38233_11.gene"; gene_name "Isoform38233_11";
chr10	Mandalorion	exon	127163963	127164016	.	+	.	transcript_id "Isoform38233_11"; gene_id "Isoform38233_11.gene"; gene_name "Isoform38233_11";
chr10	Mandalorion	CDS	127163963	127164016	.	+	.	transcript_id "Isoform38233_11"; gene_id "Isoform38233_11.gene"; gene_name "Isoform38233_11";
chr10	Mandalorion	exon	127164259	127164393	.	+	.	transcript_id "Isoform38233_11"; gene_id "Isoform38233_11.gene"; gene_name "Isoform38233_11";
chr10	Mandalorion	CDS	127164259	127164393	.	+	.	transcript_id "Isoform38233_11"; gene_id "Isoform38233_11.gene"; gene_name "Isoform38233_11";
chr10	Mandalorion	exon	127164747	127164852	.	+	.	transcript_id "Isoform38233_11"; gene_id "Isoform38233_11.gene"; gene_name "Isoform38233_11";
chr10	Mandalorion	CDS	127164747	127164852	.	+	.	transcript_id "Isoform38233_11"; gene_id "Isoform38233_11.gene"; gene_name "Isoform38233_11";
chr10	Mandalorion	exon	127165368	127165812	.	+	.	transcript_id "Isoform38233_11"; gene_id "Isoform38233_11.gene"; gene_name "Isoform38233_11";
chr10	Mandalorion	CDS	127165368	127165536	.	+	.	transcript_id "Isoform38233_11"; gene_id "Isoform38233_11.gene"; gene_name "Isoform38233_11";
chr10	Mandalorion	stop_codon	127165537	127165539	.	+	.	transcript_id "Isoform38233_11"; gene_id "Isoform38233_11.gene"; gene_name "Isoform38233_11";
chr10	Mandalorion	transcript	127159596	127165814	.	+	.	transcript_id "Isoform38234_96"; gene_id "Isoform38234_96.gene"; gene_name "Isoform38234_96";
chr10	Mandalorion	exon	127159596	127159699	.	+	.	transcript_id "Isoform38234_96"; gene_id "Isoform38234_96.gene"; gene_name "Isoform38234_96";
chr10	Mandalorion	exon	127160214	127160328	.	+	.	transcript_id "Isoform38234_96"; gene_id "Isoform38234_96.gene"; gene_name "Isoform38234_96";
chr10	Mandalorion	exon	127160988	127161068	.	+	.	transcript_id "Isoform38234_96"; gene_id "Isoform38234_96.gene"; gene_name "Isoform38234_96";
chr10	Mandalorion	start_codon	127161000	127161002	.	+	.	transcript_id "Isoform38234_96"; gene_id "Isoform38234_96.gene"; gene_name "Isoform38234_96";
chr10	Mandalorion	CDS	127161000	127161068	.	+	.	transcript_id "Isoform38234_96"; gene_id "Isoform38234_96.gene"; gene_name "Isoform38234_96";
chr10	Mandalorion	exon	127161392	127161499	.	+	.	transcript_id "Isoform38234_96"; gene_id "Isoform38234_96.gene"; gene_name "Isoform38234_96";
chr10	Mandalorion	CDS	127161392	127161499	.	+	.	transcript_id "Isoform38234_96"; gene_id "Isoform38234_96.gene"; gene_name "Isoform38234_96";
chr10	Mandalorion	exon	127161713	127161771	.	+	.	transcript_id "Isoform38234_96"; gene_id "Isoform38234_96.gene"; gene_name "Isoform38234_96";
chr10	Mandalorion	CDS	127161713	127161771	.	+	.	transcript_id "Isoform38234_96"; gene_id "Isoform38234_96.gene"; gene_name "Isoform38234_96";
chr10	Mandalorion	exon	127161917	127162010	.	+	.	transcript_id "Isoform38234_96"; gene_id "Isoform38234_96.gene"; gene_name "Isoform38234_96";
chr10	Mandalorion	CDS	127161917	127162010	.	+	.	transcript_id "Isoform38234_96"; gene_id "Isoform38234_96.gene"; gene_name "Isoform38234_96";
chr10	Mandalorion	exon	127162201	127162296	.	+	.	transcript_id "Isoform38234_96"; gene_id "Isoform38234_96.gene"; gene_name "Isoform38234_96";
chr10	Mandalorion	CDS	127162201	127162296	.	+	.	transcript_id "Isoform38234_96"; gene_id "Isoform38234_96.gene"; gene_name "Isoform38234_96";
chr10	Mandalorion	exon	127162422	127162520	.	+	.	transcript_id "Isoform38234_96"; gene_id "Isoform38234_96.gene"; gene_name "Isoform38234_96";
chr10	Mandalorion	CDS	127162422	127162520	.	+	.	transcript_id "Isoform38234_96"; gene_id "Isoform38234_96.gene"; gene_name "Isoform38234_96";
chr10	Mandalorion	exon	127162742	127162883	.	+	.	transcript_id "Isoform38234_96"; gene_id "Isoform38234_96.gene"; gene_name "Isoform38234_96";
chr10	Mandalorion	CDS	127162742	127162883	.	+	.	transcript_id "Isoform38234_96"; gene_id "Isoform38234_96.gene"; gene_name "Isoform38234_96";
chr10	Mandalorion	exon	127162964	127163074	.	+	.	transcript_id "Isoform38234_96"; gene_id "Isoform38234_96.gene"; gene_name "Isoform38234_96";
chr10	Mandalorion	CDS	127162964	127163074	.	+	.	transcript_id "Isoform38234_96"; gene_id "Isoform38234_96.gene"; gene_name "Isoform38234_96";
chr10	Mandalorion	exon	127163507	127163605	.	+	.	transcript_id "Isoform38234_96"; gene_id "Isoform38234_96.gene"; gene_name "Isoform38234_96";
chr10	Mandalorion	CDS	127163507	127163605	.	+	.	transcript_id "Isoform38234_96"; gene_id "Isoform38234_96.gene"; gene_name "Isoform38234_96";
chr10	Mandalorion	exon	127163768	127163845	.	+	.	transcript_id "Isoform38234_96"; gene_id "Isoform38234_96.gene"; gene_name "Isoform38234_96";
chr10	Mandalorion	CDS	127163768	127163845	.	+	.	transcript_id "Isoform38234_96"; gene_id "Isoform38234_96.gene"; gene_name "Isoform38234_96";
chr10	Mandalorion	exon	127163963	127164016	.	+	.	transcript_id "Isoform38234_96"; gene_id "Isoform38234_96.gene"; gene_name "Isoform38234_96";
chr10	Mandalorion	CDS	127163963	127164016	.	+	.	transcript_id "Isoform38234_96"; gene_id "Isoform38234_96.gene"; gene_name "Isoform38234_96";
chr10	Mandalorion	exon	127164259	127164393	.	+	.	transcript_id "Isoform38234_96"; gene_id "Isoform38234_96.gene"; gene_name "Isoform38234_96";
chr10	Mandalorion	CDS	127164259	127164393	.	+	.	transcript_id "Isoform38234_96"; gene_id "Isoform38234_96.gene"; gene_name "Isoform38234_96";
chr10	Mandalorion	exon	127164747	127164852	.	+	.	transcript_id "Isoform38234_96"; gene_id "Isoform38234_96.gene"; gene_name "Isoform38234_96";
chr10	Mandalorion	CDS	127164747	127164852	.	+	.	transcript_id "Isoform38234_96"; gene_id "Isoform38234_96.gene"; gene_name "Isoform38234_96";
chr10	Mandalorion	exon	127165368	127165814	.	+	.	transcript_id "Isoform38234_96"; gene_id "Isoform38234_96.gene"; gene_name "Isoform38234_96";
chr10	Mandalorion	CDS	127165368	127165536	.	+	.	transcript_id "Isoform38234_96"; gene_id "Isoform38234_96.gene"; gene_name "Isoform38234_96";
chr10	Mandalorion	stop_codon	127165537	127165539	.	+	.	transcript_id "Isoform38234_96"; gene_id "Isoform38234_96.gene"; gene_name "Isoform38234_96";
chr10	Mandalorion	transcript	127159615	127165817	.	+	.	transcript_id "Isoform38236_5"; gene_id "Isoform38236_5.gene"; gene_name "Isoform38236_5";
chr10	Mandalorion	exon	127159615	127159699	.	+	.	transcript_id "Isoform38236_5"; gene_id "Isoform38236_5.gene"; gene_name "Isoform38236_5";
chr10	Mandalorion	exon	127160214	127160328	.	+	.	transcript_id "Isoform38236_5"; gene_id "Isoform38236_5.gene"; gene_name "Isoform38236_5";
chr10	Mandalorion	exon	127160988	127161068	.	+	.	transcript_id "Isoform38236_5"; gene_id "Isoform38236_5.gene"; gene_name "Isoform38236_5";
chr10	Mandalorion	start_codon	127161000	127161002	.	+	.	transcript_id "Isoform38236_5"; gene_id "Isoform38236_5.gene"; gene_name "Isoform38236_5";
chr10	Mandalorion	CDS	127161000	127161068	.	+	.	transcript_id "Isoform38236_5"; gene_id "Isoform38236_5.gene"; gene_name "Isoform38236_5";
chr10	Mandalorion	exon	127161392	127161499	.	+	.	transcript_id "Isoform38236_5"; gene_id "Isoform38236_5.gene"; gene_name "Isoform38236_5";
chr10	Mandalorion	CDS	127161392	127161499	.	+	.	transcript_id "Isoform38236_5"; gene_id "Isoform38236_5.gene"; gene_name "Isoform38236_5";
chr10	Mandalorion	exon	127161713	127161771	.	+	.	transcript_id "Isoform38236_5"; gene_id "Isoform38236_5.gene"; gene_name "Isoform38236_5";
chr10	Mandalorion	CDS	127161713	127161771	.	+	.	transcript_id "Isoform38236_5"; gene_id "Isoform38236_5.gene"; gene_name "Isoform38236_5";
chr10	Mandalorion	exon	127161917	127162010	.	+	.	transcript_id "Isoform38236_5"; gene_id "Isoform38236_5.gene"; gene_name "Isoform38236_5";
chr10	Mandalorion	CDS	127161917	127162010	.	+	.	transcript_id "Isoform38236_5"; gene_id "Isoform38236_5.gene"; gene_name "Isoform38236_5";
chr10	Mandalorion	exon	127162201	127162296	.	+	.	transcript_id "Isoform38236_5"; gene_id "Isoform38236_5.gene"; gene_name "Isoform38236_5";
chr10	Mandalorion	CDS	127162201	127162296	.	+	.	transcript_id "Isoform38236_5"; gene_id "Isoform38236_5.gene"; gene_name "Isoform38236_5";
chr10	Mandalorion	exon	127162422	127162520	.	+	.	transcript_id "Isoform38236_5"; gene_id "Isoform38236_5.gene"; gene_name "Isoform38236_5";
chr10	Mandalorion	CDS	127162422	127162520	.	+	.	transcript_id "Isoform38236_5"; gene_id "Isoform38236_5.gene"; gene_name "Isoform38236_5";
chr10	Mandalorion	exon	127162742	127162883	.	+	.	transcript_id "Isoform38236_5"; gene_id "Isoform38236_5.gene"; gene_name "Isoform38236_5";
chr10	Mandalorion	CDS	127162742	127162883	.	+	.	transcript_id "Isoform38236_5"; gene_id "Isoform38236_5.gene"; gene_name "Isoform38236_5";
chr10	Mandalorion	exon	127162964	127163074	.	+	.	transcript_id "Isoform38236_5"; gene_id "Isoform38236_5.gene"; gene_name "Isoform38236_5";
chr10	Mandalorion	CDS	127162964	127163074	.	+	.	transcript_id "Isoform38236_5"; gene_id "Isoform38236_5.gene"; gene_name "Isoform38236_5";
chr10	Mandalorion	exon	127163507	127163605	.	+	.	transcript_id "Isoform38236_5"; gene_id "Isoform38236_5.gene"; gene_name "Isoform38236_5";
chr10	Mandalorion	CDS	127163507	127163605	.	+	.	transcript_id "Isoform38236_5"; gene_id "Isoform38236_5.gene"; gene_name "Isoform38236_5";
chr10	Mandalorion	exon	127163768	127163845	.	+	.	transcript_id "Isoform38236_5"; gene_id "Isoform38236_5.gene"; gene_name "Isoform38236_5";
chr10	Mandalorion	CDS	127163768	127163845	.	+	.	transcript_id "Isoform38236_5"; gene_id "Isoform38236_5.gene"; gene_name "Isoform38236_5";
chr10	Mandalorion	exon	127163963	127164016	.	+	.	transcript_id "Isoform38236_5"; gene_id "Isoform38236_5.gene"; gene_name "Isoform38236_5";
chr10	Mandalorion	CDS	127163963	127164016	.	+	.	transcript_id "Isoform38236_5"; gene_id "Isoform38236_5.gene"; gene_name "Isoform38236_5";
chr10	Mandalorion	exon	127164259	127164393	.	+	.	transcript_id "Isoform38236_5"; gene_id "Isoform38236_5.gene"; gene_name "Isoform38236_5";
chr10	Mandalorion	CDS	127164259	127164393	.	+	.	transcript_id "Isoform38236_5"; gene_id "Isoform38236_5.gene"; gene_name "Isoform38236_5";
chr10	Mandalorion	exon	127164747	127164884	.	+	.	transcript_id "Isoform38236_5"; gene_id "Isoform38236_5.gene"; gene_name "Isoform38236_5";
chr10	Mandalorion	CDS	127164747	127164884	.	+	.	transcript_id "Isoform38236_5"; gene_id "Isoform38236_5.gene"; gene_name "Isoform38236_5";
chr10	Mandalorion	exon	127165368	127165817	.	+	.	transcript_id "Isoform38236_5"; gene_id "Isoform38236_5.gene"; gene_name "Isoform38236_5";
chr10	Mandalorion	CDS	127165368	127165369	.	+	.	transcript_id "Isoform38236_5"; gene_id "Isoform38236_5.gene"; gene_name "Isoform38236_5";
chr10	Mandalorion	stop_codon	127165370	127165372	.	+	.	transcript_id "Isoform38236_5"; gene_id "Isoform38236_5.gene"; gene_name "Isoform38236_5";
chr10	Mandalorion	transcript	127159591	127165814	.	+	.	transcript_id "Isoform38238_3"; gene_id "Isoform38238_3.gene"; gene_name "Isoform38238_3";
chr10	Mandalorion	exon	127159591	127159699	.	+	.	transcript_id "Isoform38238_3"; gene_id "Isoform38238_3.gene"; gene_name "Isoform38238_3";
chr10	Mandalorion	exon	127160214	127161068	.	+	.	transcript_id "Isoform38238_3"; gene_id "Isoform38238_3.gene"; gene_name "Isoform38238_3";
chr10	Mandalorion	start_codon	127161000	127161002	.	+	.	transcript_id "Isoform38238_3"; gene_id "Isoform38238_3.gene"; gene_name "Isoform38238_3";
chr10	Mandalorion	CDS	127161000	127161068	.	+	.	transcript_id "Isoform38238_3"; gene_id "Isoform38238_3.gene"; gene_name "Isoform38238_3";
chr10	Mandalorion	exon	127161392	127161499	.	+	.	transcript_id "Isoform38238_3"; gene_id "Isoform38238_3.gene"; gene_name "Isoform38238_3";
chr10	Mandalorion	CDS	127161392	127161499	.	+	.	transcript_id "Isoform38238_3"; gene_id "Isoform38238_3.gene"; gene_name "Isoform38238_3";
chr10	Mandalorion	exon	127161713	127161771	.	+	.	transcript_id "Isoform38238_3"; gene_id "Isoform38238_3.gene"; gene_name "Isoform38238_3";
chr10	Mandalorion	CDS	127161713	127161771	.	+	.	transcript_id "Isoform38238_3"; gene_id "Isoform38238_3.gene"; gene_name "Isoform38238_3";
chr10	Mandalorion	exon	127161917	127162010	.	+	.	transcript_id "Isoform38238_3"; gene_id "Isoform38238_3.gene"; gene_name "Isoform38238_3";
chr10	Mandalorion	CDS	127161917	127162010	.	+	.	transcript_id "Isoform38238_3"; gene_id "Isoform38238_3.gene"; gene_name "Isoform38238_3";
chr10	Mandalorion	exon	127162201	127162296	.	+	.	transcript_id "Isoform38238_3"; gene_id "Isoform38238_3.gene"; gene_name "Isoform38238_3";
chr10	Mandalorion	CDS	127162201	127162296	.	+	.	transcript_id "Isoform38238_3"; gene_id "Isoform38238_3.gene"; gene_name "Isoform38238_3";
chr10	Mandalorion	exon	127162422	127162520	.	+	.	transcript_id "Isoform38238_3"; gene_id "Isoform38238_3.gene"; gene_name "Isoform38238_3";
chr10	Mandalorion	CDS	127162422	127162520	.	+	.	transcript_id "Isoform38238_3"; gene_id "Isoform38238_3.gene"; gene_name "Isoform38238_3";
chr10	Mandalorion	exon	127162742	127162883	.	+	.	transcript_id "Isoform38238_3"; gene_id "Isoform38238_3.gene"; gene_name "Isoform38238_3";
chr10	Mandalorion	CDS	127162742	127162883	.	+	.	transcript_id "Isoform38238_3"; gene_id "Isoform38238_3.gene"; gene_name "Isoform38238_3";
chr10	Mandalorion	exon	127162964	127163074	.	+	.	transcript_id "Isoform38238_3"; gene_id "Isoform38238_3.gene"; gene_name "Isoform38238_3";
chr10	Mandalorion	CDS	127162964	127163074	.	+	.	transcript_id "Isoform38238_3"; gene_id "Isoform38238_3.gene"; gene_name "Isoform38238_3";
chr10	Mandalorion	exon	127163507	127163605	.	+	.	transcript_id "Isoform38238_3"; gene_id "Isoform38238_3.gene"; gene_name "Isoform38238_3";
chr10	Mandalorion	CDS	127163507	127163605	.	+	.	transcript_id "Isoform38238_3"; gene_id "Isoform38238_3.gene"; gene_name "Isoform38238_3";
chr10	Mandalorion	exon	127163768	127163845	.	+	.	transcript_id "Isoform38238_3"; gene_id "Isoform38238_3.gene"; gene_name "Isoform38238_3";
chr10	Mandalorion	CDS	127163768	127163845	.	+	.	transcript_id "Isoform38238_3"; gene_id "Isoform38238_3.gene"; gene_name "Isoform38238_3";
chr10	Mandalorion	exon	127163963	127164016	.	+	.	transcript_id "Isoform38238_3"; gene_id "Isoform38238_3.gene"; gene_name "Isoform38238_3";
chr10	Mandalorion	CDS	127163963	127164016	.	+	.	transcript_id "Isoform38238_3"; gene_id "Isoform38238_3.gene"; gene_name "Isoform38238_3";
chr10	Mandalorion	exon	127164259	127164393	.	+	.	transcript_id "Isoform38238_3"; gene_id "Isoform38238_3.gene"; gene_name "Isoform38238_3";
chr10	Mandalorion	CDS	127164259	127164393	.	+	.	transcript_id "Isoform38238_3"; gene_id "Isoform38238_3.gene"; gene_name "Isoform38238_3";
chr10	Mandalorion	exon	127164747	127164852	.	+	.	transcript_id "Isoform38238_3"; gene_id "Isoform38238_3.gene"; gene_name "Isoform38238_3";
chr10	Mandalorion	CDS	127164747	127164852	.	+	.	transcript_id "Isoform38238_3"; gene_id "Isoform38238_3.gene"; gene_name "Isoform38238_3";
chr10	Mandalorion	exon	127165368	127165814	.	+	.	transcript_id "Isoform38238_3"; gene_id "Isoform38238_3.gene"; gene_name "Isoform38238_3";
chr10	Mandalorion	CDS	127165368	127165536	.	+	.	transcript_id "Isoform38238_3"; gene_id "Isoform38238_3.gene"; gene_name "Isoform38238_3";
chr10	Mandalorion	stop_codon	127165537	127165539	.	+	.	transcript_id "Isoform38238_3"; gene_id "Isoform38238_3.gene"; gene_name "Isoform38238_3";
chr10	Mandalorion	transcript	127159601	127165812	.	+	.	transcript_id "Isoform38239_37"; gene_id "Isoform38239_37.gene"; gene_name "Isoform38239_37";
chr10	Mandalorion	exon	127159601	127159699	.	+	.	transcript_id "Isoform38239_37"; gene_id "Isoform38239_37.gene"; gene_name "Isoform38239_37";
chr10	Mandalorion	exon	127160988	127161068	.	+	.	transcript_id "Isoform38239_37"; gene_id "Isoform38239_37.gene"; gene_name "Isoform38239_37";
chr10	Mandalorion	start_codon	127161000	127161002	.	+	.	transcript_id "Isoform38239_37"; gene_id "Isoform38239_37.gene"; gene_name "Isoform38239_37";
chr10	Mandalorion	CDS	127161000	127161068	.	+	.	transcript_id "Isoform38239_37"; gene_id "Isoform38239_37.gene"; gene_name "Isoform38239_37";
chr10	Mandalorion	exon	127161392	127161499	.	+	.	transcript_id "Isoform38239_37"; gene_id "Isoform38239_37.gene"; gene_name "Isoform38239_37";
chr10	Mandalorion	CDS	127161392	127161499	.	+	.	transcript_id "Isoform38239_37"; gene_id "Isoform38239_37.gene"; gene_name "Isoform38239_37";
chr10	Mandalorion	exon	127161713	127161771	.	+	.	transcript_id "Isoform38239_37"; gene_id "Isoform38239_37.gene"; gene_name "Isoform38239_37";
chr10	Mandalorion	CDS	127161713	127161771	.	+	.	transcript_id "Isoform38239_37"; gene_id "Isoform38239_37.gene"; gene_name "Isoform38239_37";
chr10	Mandalorion	exon	127161917	127162010	.	+	.	transcript_id "Isoform38239_37"; gene_id "Isoform38239_37.gene"; gene_name "Isoform38239_37";
chr10	Mandalorion	CDS	127161917	127162010	.	+	.	transcript_id "Isoform38239_37"; gene_id "Isoform38239_37.gene"; gene_name "Isoform38239_37";
chr10	Mandalorion	exon	127162201	127162296	.	+	.	transcript_id "Isoform38239_37"; gene_id "Isoform38239_37.gene"; gene_name "Isoform38239_37";
chr10	Mandalorion	CDS	127162201	127162296	.	+	.	transcript_id "Isoform38239_37"; gene_id "Isoform38239_37.gene"; gene_name "Isoform38239_37";
chr10	Mandalorion	exon	127162422	127162520	.	+	.	transcript_id "Isoform38239_37"; gene_id "Isoform38239_37.gene"; gene_name "Isoform38239_37";
chr10	Mandalorion	CDS	127162422	127162520	.	+	.	transcript_id "Isoform38239_37"; gene_id "Isoform38239_37.gene"; gene_name "Isoform38239_37";
chr10	Mandalorion	exon	127162742	127162883	.	+	.	transcript_id "Isoform38239_37"; gene_id "Isoform38239_37.gene"; gene_name "Isoform38239_37";
chr10	Mandalorion	CDS	127162742	127162883	.	+	.	transcript_id "Isoform38239_37"; gene_id "Isoform38239_37.gene"; gene_name "Isoform38239_37";
chr10	Mandalorion	exon	127162964	127163074	.	+	.	transcript_id "Isoform38239_37"; gene_id "Isoform38239_37.gene"; gene_name "Isoform38239_37";
chr10	Mandalorion	CDS	127162964	127163074	.	+	.	transcript_id "Isoform38239_37"; gene_id "Isoform38239_37.gene"; gene_name "Isoform38239_37";
chr10	Mandalorion	exon	127163507	127163605	.	+	.	transcript_id "Isoform38239_37"; gene_id "Isoform38239_37.gene"; gene_name "Isoform38239_37";
chr10	Mandalorion	CDS	127163507	127163605	.	+	.	transcript_id "Isoform38239_37"; gene_id "Isoform38239_37.gene"; gene_name "Isoform38239_37";
chr10	Mandalorion	exon	127163768	127163845	.	+	.	transcript_id "Isoform38239_37"; gene_id "Isoform38239_37.gene"; gene_name "Isoform38239_37";
chr10	Mandalorion	CDS	127163768	127163845	.	+	.	transcript_id "Isoform38239_37"; gene_id "Isoform38239_37.gene"; gene_name "Isoform38239_37";
chr10	Mandalorion	exon	127163963	127164016	.	+	.	transcript_id "Isoform38239_37"; gene_id "Isoform38239_37.gene"; gene_name "Isoform38239_37";
chr10	Mandalorion	CDS	127163963	127164016	.	+	.	transcript_id "Isoform38239_37"; gene_id "Isoform38239_37.gene"; gene_name "Isoform38239_37";
chr10	Mandalorion	exon	127164259	127164393	.	+	.	transcript_id "Isoform38239_37"; gene_id "Isoform38239_37.gene"; gene_name "Isoform38239_37";
chr10	Mandalorion	CDS	127164259	127164393	.	+	.	transcript_id "Isoform38239_37"; gene_id "Isoform38239_37.gene"; gene_name "Isoform38239_37";
chr10	Mandalorion	exon	127164747	127164852	.	+	.	transcript_id "Isoform38239_37"; gene_id "Isoform38239_37.gene"; gene_name "Isoform38239_37";
chr10	Mandalorion	CDS	127164747	127164852	.	+	.	transcript_id "Isoform38239_37"; gene_id "Isoform38239_37.gene"; gene_name "Isoform38239_37";
chr10	Mandalorion	exon	127165368	127165812	.	+	.	transcript_id "Isoform38239_37"; gene_id "Isoform38239_37.gene"; gene_name "Isoform38239_37";
chr10	Mandalorion	CDS	127165368	127165536	.	+	.	transcript_id "Isoform38239_37"; gene_id "Isoform38239_37.gene"; gene_name "Isoform38239_37";
chr10	Mandalorion	stop_codon	127165537	127165539	.	+	.	transcript_id "Isoform38239_37"; gene_id "Isoform38239_37.gene"; gene_name "Isoform38239_37";
chr10	Mandalorion	transcript	127159590	127165811	.	+	.	transcript_id "Isoform38240_4"; gene_id "Isoform38240_4.gene"; gene_name "Isoform38240_4";
chr10	Mandalorion	exon	127159590	127159699	.	+	.	transcript_id "Isoform38240_4"; gene_id "Isoform38240_4.gene"; gene_name "Isoform38240_4";
chr10	Mandalorion	exon	127160988	127161068	.	+	.	transcript_id "Isoform38240_4"; gene_id "Isoform38240_4.gene"; gene_name "Isoform38240_4";
chr10	Mandalorion	start_codon	127161000	127161002	.	+	.	transcript_id "Isoform38240_4"; gene_id "Isoform38240_4.gene"; gene_name "Isoform38240_4";
chr10	Mandalorion	CDS	127161000	127161068	.	+	.	transcript_id "Isoform38240_4"; gene_id "Isoform38240_4.gene"; gene_name "Isoform38240_4";
chr10	Mandalorion	exon	127161392	127161499	.	+	.	transcript_id "Isoform38240_4"; gene_id "Isoform38240_4.gene"; gene_name "Isoform38240_4";
chr10	Mandalorion	CDS	127161392	127161499	.	+	.	transcript_id "Isoform38240_4"; gene_id "Isoform38240_4.gene"; gene_name "Isoform38240_4";
chr10	Mandalorion	exon	127161713	127161771	.	+	.	transcript_id "Isoform38240_4"; gene_id "Isoform38240_4.gene"; gene_name "Isoform38240_4";
chr10	Mandalorion	CDS	127161713	127161771	.	+	.	transcript_id "Isoform38240_4"; gene_id "Isoform38240_4.gene"; gene_name "Isoform38240_4";
chr10	Mandalorion	exon	127161917	127162010	.	+	.	transcript_id "Isoform38240_4"; gene_id "Isoform38240_4.gene"; gene_name "Isoform38240_4";
chr10	Mandalorion	CDS	127161917	127162010	.	+	.	transcript_id "Isoform38240_4"; gene_id "Isoform38240_4.gene"; gene_name "Isoform38240_4";
chr10	Mandalorion	exon	127162201	127162296	.	+	.	transcript_id "Isoform38240_4"; gene_id "Isoform38240_4.gene"; gene_name "Isoform38240_4";
chr10	Mandalorion	CDS	127162201	127162296	.	+	.	transcript_id "Isoform38240_4"; gene_id "Isoform38240_4.gene"; gene_name "Isoform38240_4";
chr10	Mandalorion	exon	127162422	127162520	.	+	.	transcript_id "Isoform38240_4"; gene_id "Isoform38240_4.gene"; gene_name "Isoform38240_4";
chr10	Mandalorion	CDS	127162422	127162520	.	+	.	transcript_id "Isoform38240_4"; gene_id "Isoform38240_4.gene"; gene_name "Isoform38240_4";
chr10	Mandalorion	exon	127162742	127162883	.	+	.	transcript_id "Isoform38240_4"; gene_id "Isoform38240_4.gene"; gene_name "Isoform38240_4";
chr10	Mandalorion	CDS	127162742	127162883	.	+	.	transcript_id "Isoform38240_4"; gene_id "Isoform38240_4.gene"; gene_name "Isoform38240_4";
chr10	Mandalorion	exon	127162964	127163074	.	+	.	transcript_id "Isoform38240_4"; gene_id "Isoform38240_4.gene"; gene_name "Isoform38240_4";
chr10	Mandalorion	CDS	127162964	127163074	.	+	.	transcript_id "Isoform38240_4"; gene_id "Isoform38240_4.gene"; gene_name "Isoform38240_4";
chr10	Mandalorion	exon	127163507	127163605	.	+	.	transcript_id "Isoform38240_4"; gene_id "Isoform38240_4.gene"; gene_name "Isoform38240_4";
chr10	Mandalorion	CDS	127163507	127163605	.	+	.	transcript_id "Isoform38240_4"; gene_id "Isoform38240_4.gene"; gene_name "Isoform38240_4";
chr10	Mandalorion	exon	127163768	127163845	.	+	.	transcript_id "Isoform38240_4"; gene_id "Isoform38240_4.gene"; gene_name "Isoform38240_4";
chr10	Mandalorion	CDS	127163768	127163845	.	+	.	transcript_id "Isoform38240_4"; gene_id "Isoform38240_4.gene"; gene_name "Isoform38240_4";
chr10	Mandalorion	exon	127163963	127164016	.	+	.	transcript_id "Isoform38240_4"; gene_id "Isoform38240_4.gene"; gene_name "Isoform38240_4";
chr10	Mandalorion	CDS	127163963	127164016	.	+	.	transcript_id "Isoform38240_4"; gene_id "Isoform38240_4.gene"; gene_name "Isoform38240_4";
chr10	Mandalorion	exon	127164259	127164393	.	+	.	transcript_id "Isoform38240_4"; gene_id "Isoform38240_4.gene"; gene_name "Isoform38240_4";
chr10	Mandalorion	CDS	127164259	127164393	.	+	.	transcript_id "Isoform38240_4"; gene_id "Isoform38240_4.gene"; gene_name "Isoform38240_4";
chr10	Mandalorion	exon	127164747	127164884	.	+	.	transcript_id "Isoform38240_4"; gene_id "Isoform38240_4.gene"; gene_name "Isoform38240_4";
chr10	Mandalorion	CDS	127164747	127164884	.	+	.	transcript_id "Isoform38240_4"; gene_id "Isoform38240_4.gene"; gene_name "Isoform38240_4";
chr10	Mandalorion	exon	127165368	127165811	.	+	.	transcript_id "Isoform38240_4"; gene_id "Isoform38240_4.gene"; gene_name "Isoform38240_4";
chr10	Mandalorion	CDS	127165368	127165369	.	+	.	transcript_id "Isoform38240_4"; gene_id "Isoform38240_4.gene"; gene_name "Isoform38240_4";
chr10	Mandalorion	stop_codon	127165370	127165372	.	+	.	transcript_id "Isoform38240_4"; gene_id "Isoform38240_4.gene"; gene_name "Isoform38240_4";
chr10	Mandalorion	transcript	127159690	127165814	.	+	.	transcript_id "Isoform38241_3"; gene_id "Isoform38241_3.gene"; gene_name "Isoform38241_3";
chr10	Mandalorion	exon	127159690	127160328	.	+	.	transcript_id "Isoform38241_3"; gene_id "Isoform38241_3.gene"; gene_name "Isoform38241_3";
chr10	Mandalorion	exon	127160900	127161068	.	+	.	transcript_id "Isoform38241_3"; gene_id "Isoform38241_3.gene"; gene_name "Isoform38241_3";
chr10	Mandalorion	start_codon	127161000	127161002	.	+	.	transcript_id "Isoform38241_3"; gene_id "Isoform38241_3.gene"; gene_name "Isoform38241_3";
chr10	Mandalorion	CDS	127161000	127161068	.	+	.	transcript_id "Isoform38241_3"; gene_id "Isoform38241_3.gene"; gene_name "Isoform38241_3";
chr10	Mandalorion	exon	127161392	127161499	.	+	.	transcript_id "Isoform38241_3"; gene_id "Isoform38241_3.gene"; gene_name "Isoform38241_3";
chr10	Mandalorion	CDS	127161392	127161499	.	+	.	transcript_id "Isoform38241_3"; gene_id "Isoform38241_3.gene"; gene_name "Isoform38241_3";
chr10	Mandalorion	exon	127161713	127161771	.	+	.	transcript_id "Isoform38241_3"; gene_id "Isoform38241_3.gene"; gene_name "Isoform38241_3";
chr10	Mandalorion	CDS	127161713	127161771	.	+	.	transcript_id "Isoform38241_3"; gene_id "Isoform38241_3.gene"; gene_name "Isoform38241_3";
chr10	Mandalorion	exon	127161917	127162010	.	+	.	transcript_id "Isoform38241_3"; gene_id "Isoform38241_3.gene"; gene_name "Isoform38241_3";
chr10	Mandalorion	CDS	127161917	127162010	.	+	.	transcript_id "Isoform38241_3"; gene_id "Isoform38241_3.gene"; gene_name "Isoform38241_3";
chr10	Mandalorion	exon	127162201	127162296	.	+	.	transcript_id "Isoform38241_3"; gene_id "Isoform38241_3.gene"; gene_name "Isoform38241_3";
chr10	Mandalorion	CDS	127162201	127162296	.	+	.	transcript_id "Isoform38241_3"; gene_id "Isoform38241_3.gene"; gene_name "Isoform38241_3";
chr10	Mandalorion	exon	127162422	127162520	.	+	.	transcript_id "Isoform38241_3"; gene_id "Isoform38241_3.gene"; gene_name "Isoform38241_3";
chr10	Mandalorion	CDS	127162422	127162520	.	+	.	transcript_id "Isoform38241_3"; gene_id "Isoform38241_3.gene"; gene_name "Isoform38241_3";
chr10	Mandalorion	exon	127162742	127162883	.	+	.	transcript_id "Isoform38241_3"; gene_id "Isoform38241_3.gene"; gene_name "Isoform38241_3";
chr10	Mandalorion	CDS	127162742	127162883	.	+	.	transcript_id "Isoform38241_3"; gene_id "Isoform38241_3.gene"; gene_name "Isoform38241_3";
chr10	Mandalorion	exon	127162964	127163074	.	+	.	transcript_id "Isoform38241_3"; gene_id "Isoform38241_3.gene"; gene_name "Isoform38241_3";
chr10	Mandalorion	CDS	127162964	127163074	.	+	.	transcript_id "Isoform38241_3"; gene_id "Isoform38241_3.gene"; gene_name "Isoform38241_3";
chr10	Mandalorion	exon	127163507	127163605	.	+	.	transcript_id "Isoform38241_3"; gene_id "Isoform38241_3.gene"; gene_name "Isoform38241_3";
chr10	Mandalorion	CDS	127163507	127163605	.	+	.	transcript_id "Isoform38241_3"; gene_id "Isoform38241_3.gene"; gene_name "Isoform38241_3";
chr10	Mandalorion	exon	127163768	127163845	.	+	.	transcript_id "Isoform38241_3"; gene_id "Isoform38241_3.gene"; gene_name "Isoform38241_3";
chr10	Mandalorion	CDS	127163768	127163845	.	+	.	transcript_id "Isoform38241_3"; gene_id "Isoform38241_3.gene"; gene_name "Isoform38241_3";
chr10	Mandalorion	exon	127163963	127164016	.	+	.	transcript_id "Isoform38241_3"; gene_id "Isoform38241_3.gene"; gene_name "Isoform38241_3";
chr10	Mandalorion	CDS	127163963	127164016	.	+	.	transcript_id "Isoform38241_3"; gene_id "Isoform38241_3.gene"; gene_name "Isoform38241_3";
chr10	Mandalorion	exon	127164259	127164393	.	+	.	transcript_id "Isoform38241_3"; gene_id "Isoform38241_3.gene"; gene_name "Isoform38241_3";
chr10	Mandalorion	CDS	127164259	127164393	.	+	.	transcript_id "Isoform38241_3"; gene_id "Isoform38241_3.gene"; gene_name "Isoform38241_3";
chr10	Mandalorion	exon	127164747	127164852	.	+	.	transcript_id "Isoform38241_3"; gene_id "Isoform38241_3.gene"; gene_name "Isoform38241_3";
chr10	Mandalorion	CDS	127164747	127164852	.	+	.	transcript_id "Isoform38241_3"; gene_id "Isoform38241_3.gene"; gene_name "Isoform38241_3";
chr10	Mandalorion	exon	127165368	127165814	.	+	.	transcript_id "Isoform38241_3"; gene_id "Isoform38241_3.gene"; gene_name "Isoform38241_3";
chr10	Mandalorion	CDS	127165368	127165536	.	+	.	transcript_id "Isoform38241_3"; gene_id "Isoform38241_3.gene"; gene_name "Isoform38241_3";
chr10	Mandalorion	stop_codon	127165537	127165539	.	+	.	transcript_id "Isoform38241_3"; gene_id "Isoform38241_3.gene"; gene_name "Isoform38241_3";
chr10	Mandalorion	transcript	127184726	127187675	.	-	.	transcript_id "Isoform38244_537"; gene_id "Isoform38244_537.gene"; gene_name "Isoform38244_537";
chr10	Mandalorion	exon	127184726	127186880	.	-	.	transcript_id "Isoform38244_537"; gene_id "Isoform38244_537.gene"; gene_name "Isoform38244_537";
chr10	Mandalorion	CDS	127186129	127186880	.	-	.	transcript_id "Isoform38244_537"; gene_id "Isoform38244_537.gene"; gene_name "Isoform38244_537";
chr10	Mandalorion	stop_codon	127186126	127186128	.	-	.	transcript_id "Isoform38244_537"; gene_id "Isoform38244_537.gene"; gene_name "Isoform38244_537";
chr10	Mandalorion	exon	127187117	127187675	.	-	.	transcript_id "Isoform38244_537"; gene_id "Isoform38244_537.gene"; gene_name "Isoform38244_537";
chr10	Mandalorion	start_codon	127187412	127187414	.	-	.	transcript_id "Isoform38244_537"; gene_id "Isoform38244_537.gene"; gene_name "Isoform38244_537";
chr10	Mandalorion	CDS	127187117	127187414	.	-	.	transcript_id "Isoform38244_537"; gene_id "Isoform38244_537.gene"; gene_name "Isoform38244_537";
chr10	Mandalorion	transcript	127190910	127206372	.	-	.	transcript_id "Isoform38277_128"; gene_id "Isoform38277_128.gene"; gene_name "Isoform38277_128";
chr10	Mandalorion	exon	127190910	127193698	.	-	.	transcript_id "Isoform38277_128"; gene_id "Isoform38277_128.gene"; gene_name "Isoform38277_128";
chr10	Mandalorion	CDS	127192959	127193698	.	-	.	transcript_id "Isoform38277_128"; gene_id "Isoform38277_128.gene"; gene_name "Isoform38277_128";
chr10	Mandalorion	stop_codon	127192956	127192958	.	-	.	transcript_id "Isoform38277_128"; gene_id "Isoform38277_128.gene"; gene_name "Isoform38277_128";
chr10	Mandalorion	exon	127205950	127206372	.	-	.	transcript_id "Isoform38277_128"; gene_id "Isoform38277_128.gene"; gene_name "Isoform38277_128";
chr10	Mandalorion	start_codon	127206263	127206265	.	-	.	transcript_id "Isoform38277_128"; gene_id "Isoform38277_128.gene"; gene_name "Isoform38277_128";
chr10	Mandalorion	CDS	127205950	127206265	.	-	.	transcript_id "Isoform38277_128"; gene_id "Isoform38277_128.gene"; gene_name "Isoform38277_128";
chr10	Mandalorion	transcript	127192196	127206372	.	-	.	transcript_id "Isoform38282_4840"; gene_id "Isoform38282_4840.gene"; gene_name "Isoform38282_4840";
chr10	Mandalorion	exon	127192196	127193698	.	-	.	transcript_id "Isoform38282_4840"; gene_id "Isoform38282_4840.gene"; gene_name "Isoform38282_4840";
chr10	Mandalorion	CDS	127192959	127193698	.	-	.	transcript_id "Isoform38282_4840"; gene_id "Isoform38282_4840.gene"; gene_name "Isoform38282_4840";
chr10	Mandalorion	stop_codon	127192956	127192958	.	-	.	transcript_id "Isoform38282_4840"; gene_id "Isoform38282_4840.gene"; gene_name "Isoform38282_4840";
chr10	Mandalorion	exon	127205950	127206372	.	-	.	transcript_id "Isoform38282_4840"; gene_id "Isoform38282_4840.gene"; gene_name "Isoform38282_4840";
chr10	Mandalorion	start_codon	127206263	127206265	.	-	.	transcript_id "Isoform38282_4840"; gene_id "Isoform38282_4840.gene"; gene_name "Isoform38282_4840";
chr10	Mandalorion	CDS	127205950	127206265	.	-	.	transcript_id "Isoform38282_4840"; gene_id "Isoform38282_4840.gene"; gene_name "Isoform38282_4840";
chr10	Mandalorion	transcript	127192196	127206425	.	-	.	transcript_id "Isoform38283_287"; gene_id "Isoform38283_287.gene"; gene_name "Isoform38283_287";
chr10	Mandalorion	exon	127192196	127193698	.	-	.	transcript_id "Isoform38283_287"; gene_id "Isoform38283_287.gene"; gene_name "Isoform38283_287";
chr10	Mandalorion	CDS	127192959	127193698	.	-	.	transcript_id "Isoform38283_287"; gene_id "Isoform38283_287.gene"; gene_name "Isoform38283_287";
chr10	Mandalorion	stop_codon	127192956	127192958	.	-	.	transcript_id "Isoform38283_287"; gene_id "Isoform38283_287.gene"; gene_name "Isoform38283_287";
chr10	Mandalorion	exon	127205950	127206425	.	-	.	transcript_id "Isoform38283_287"; gene_id "Isoform38283_287.gene"; gene_name "Isoform38283_287";
chr10	Mandalorion	start_codon	127206263	127206265	.	-	.	transcript_id "Isoform38283_287"; gene_id "Isoform38283_287.gene"; gene_name "Isoform38283_287";
chr10	Mandalorion	CDS	127205950	127206265	.	-	.	transcript_id "Isoform38283_287"; gene_id "Isoform38283_287.gene"; gene_name "Isoform38283_287";
chr10	Mandalorion	transcript	127186102	127186891	.	+	.	transcript_id "Isoform38317_4"; gene_id "Isoform38317_4.gene"; gene_name "Isoform38317_4";
chr10	Mandalorion	exon	127186102	127186891	.	+	.	transcript_id "Isoform38317_4"; gene_id "Isoform38317_4.gene"; gene_name "Isoform38317_4";
chr10	Mandalorion	start_codon	127186189	127186191	.	+	.	transcript_id "Isoform38317_4"; gene_id "Isoform38317_4.gene"; gene_name "Isoform38317_4";
chr10	Mandalorion	CDS	127186189	127186440	.	+	.	transcript_id "Isoform38317_4"; gene_id "Isoform38317_4.gene"; gene_name "Isoform38317_4";
chr10	Mandalorion	stop_codon	127186441	127186443	.	+	.	transcript_id "Isoform38317_4"; gene_id "Isoform38317_4.gene"; gene_name "Isoform38317_4";
chr10	Mandalorion	transcript	127187835	127190868	.	+	.	transcript_id "Isoform38319_9"; gene_id "Isoform38319_9.gene"; gene_name "Isoform38319_9";
chr10	Mandalorion	exon	127187835	127190868	.	+	.	transcript_id "Isoform38319_9"; gene_id "Isoform38319_9.gene"; gene_name "Isoform38319_9";
chr10	Mandalorion	transcript	127205727	127208557	.	+	.	transcript_id "Isoform38352_4"; gene_id "Isoform38352_4.gene"; gene_name "Isoform38352_4";
chr10	Mandalorion	exon	127205727	127208557	.	+	.	transcript_id "Isoform38352_4"; gene_id "Isoform38352_4.gene"; gene_name "Isoform38352_4";
chr10	Mandalorion	start_codon	127205996	127205998	.	+	.	transcript_id "Isoform38352_4"; gene_id "Isoform38352_4.gene"; gene_name "Isoform38352_4";
chr10	Mandalorion	CDS	127205996	127206367	.	+	.	transcript_id "Isoform38352_4"; gene_id "Isoform38352_4.gene"; gene_name "Isoform38352_4";
chr10	Mandalorion	stop_codon	127206368	127206370	.	+	.	transcript_id "Isoform38352_4"; gene_id "Isoform38352_4.gene"; gene_name "Isoform38352_4";
chr10	Mandalorion	transcript	127216511	127335240	.	+	.	transcript_id "Isoform38376_3"; gene_id "Isoform38376_3.gene"; gene_name "Isoform38376_3";
chr10	Mandalorion	exon	127216511	127216805	.	+	.	transcript_id "Isoform38376_3"; gene_id "Isoform38376_3.gene"; gene_name "Isoform38376_3";
chr10	Mandalorion	exon	127226180	127226296	.	+	.	transcript_id "Isoform38376_3"; gene_id "Isoform38376_3.gene"; gene_name "Isoform38376_3";
chr10	Mandalorion	exon	127235995	127236062	.	+	.	transcript_id "Isoform38376_3"; gene_id "Isoform38376_3.gene"; gene_name "Isoform38376_3";
chr10	Mandalorion	exon	127280145	127280344	.	+	.	transcript_id "Isoform38376_3"; gene_id "Isoform38376_3.gene"; gene_name "Isoform38376_3";
chr10	Mandalorion	start_codon	127280180	127280182	.	+	.	transcript_id "Isoform38376_3"; gene_id "Isoform38376_3.gene"; gene_name "Isoform38376_3";
chr10	Mandalorion	CDS	127280180	127280344	.	+	.	transcript_id "Isoform38376_3"; gene_id "Isoform38376_3.gene"; gene_name "Isoform38376_3";
chr10	Mandalorion	exon	127287861	127287902	.	+	.	transcript_id "Isoform38376_3"; gene_id "Isoform38376_3.gene"; gene_name "Isoform38376_3";
chr10	Mandalorion	CDS	127287861	127287902	.	+	.	transcript_id "Isoform38376_3"; gene_id "Isoform38376_3.gene"; gene_name "Isoform38376_3";
chr10	Mandalorion	exon	127288561	127288647	.	+	.	transcript_id "Isoform38376_3"; gene_id "Isoform38376_3.gene"; gene_name "Isoform38376_3";
chr10	Mandalorion	CDS	127288561	127288647	.	+	.	transcript_id "Isoform38376_3"; gene_id "Isoform38376_3.gene"; gene_name "Isoform38376_3";
chr10	Mandalorion	exon	127290499	127290625	.	+	.	transcript_id "Isoform38376_3"; gene_id "Isoform38376_3.gene"; gene_name "Isoform38376_3";
chr10	Mandalorion	CDS	127290499	127290625	.	+	.	transcript_id "Isoform38376_3"; gene_id "Isoform38376_3.gene"; gene_name "Isoform38376_3";
chr10	Mandalorion	exon	127293519	127293597	.	+	.	transcript_id "Isoform38376_3"; gene_id "Isoform38376_3.gene"; gene_name "Isoform38376_3";
chr10	Mandalorion	CDS	127293519	127293597	.	+	.	transcript_id "Isoform38376_3"; gene_id "Isoform38376_3.gene"; gene_name "Isoform38376_3";
chr10	Mandalorion	exon	127294008	127294067	.	+	.	transcript_id "Isoform38376_3"; gene_id "Isoform38376_3.gene"; gene_name "Isoform38376_3";
chr10	Mandalorion	CDS	127294008	127294067	.	+	.	transcript_id "Isoform38376_3"; gene_id "Isoform38376_3.gene"; gene_name "Isoform38376_3";
chr10	Mandalorion	exon	127294679	127294819	.	+	.	transcript_id "Isoform38376_3"; gene_id "Isoform38376_3.gene"; gene_name "Isoform38376_3";
chr10	Mandalorion	CDS	127294679	127294819	.	+	.	transcript_id "Isoform38376_3"; gene_id "Isoform38376_3.gene"; gene_name "Isoform38376_3";
chr10	Mandalorion	exon	127295336	127295444	.	+	.	transcript_id "Isoform38376_3"; gene_id "Isoform38376_3.gene"; gene_name "Isoform38376_3";
chr10	Mandalorion	CDS	127295336	127295444	.	+	.	transcript_id "Isoform38376_3"; gene_id "Isoform38376_3.gene"; gene_name "Isoform38376_3";
chr10	Mandalorion	exon	127300851	127300882	.	+	.	transcript_id "Isoform38376_3"; gene_id "Isoform38376_3.gene"; gene_name "Isoform38376_3";
chr10	Mandalorion	CDS	127300851	127300882	.	+	.	transcript_id "Isoform38376_3"; gene_id "Isoform38376_3.gene"; gene_name "Isoform38376_3";
chr10	Mandalorion	exon	127307637	127307869	.	+	.	transcript_id "Isoform38376_3"; gene_id "Isoform38376_3.gene"; gene_name "Isoform38376_3";
chr10	Mandalorion	CDS	127307637	127307869	.	+	.	transcript_id "Isoform38376_3"; gene_id "Isoform38376_3.gene"; gene_name "Isoform38376_3";
chr10	Mandalorion	exon	127312389	127312567	.	+	.	transcript_id "Isoform38376_3"; gene_id "Isoform38376_3.gene"; gene_name "Isoform38376_3";
chr10	Mandalorion	CDS	127312389	127312567	.	+	.	transcript_id "Isoform38376_3"; gene_id "Isoform38376_3.gene"; gene_name "Isoform38376_3";
chr10	Mandalorion	exon	127319845	127320087	.	+	.	transcript_id "Isoform38376_3"; gene_id "Isoform38376_3.gene"; gene_name "Isoform38376_3";
chr10	Mandalorion	CDS	127319845	127320087	.	+	.	transcript_id "Isoform38376_3"; gene_id "Isoform38376_3.gene"; gene_name "Isoform38376_3";
chr10	Mandalorion	exon	127320375	127320501	.	+	.	transcript_id "Isoform38376_3"; gene_id "Isoform38376_3.gene"; gene_name "Isoform38376_3";
chr10	Mandalorion	CDS	127320375	127320501	.	+	.	transcript_id "Isoform38376_3"; gene_id "Isoform38376_3.gene"; gene_name "Isoform38376_3";
chr10	Mandalorion	exon	127320731	127320891	.	+	.	transcript_id "Isoform38376_3"; gene_id "Isoform38376_3.gene"; gene_name "Isoform38376_3";
chr10	Mandalorion	CDS	127320731	127320891	.	+	.	transcript_id "Isoform38376_3"; gene_id "Isoform38376_3.gene"; gene_name "Isoform38376_3";
chr10	Mandalorion	exon	127321285	127321439	.	+	.	transcript_id "Isoform38376_3"; gene_id "Isoform38376_3.gene"; gene_name "Isoform38376_3";
chr10	Mandalorion	CDS	127321285	127321439	.	+	.	transcript_id "Isoform38376_3"; gene_id "Isoform38376_3.gene"; gene_name "Isoform38376_3";
chr10	Mandalorion	exon	127323644	127323744	.	+	.	transcript_id "Isoform38376_3"; gene_id "Isoform38376_3.gene"; gene_name "Isoform38376_3";
chr10	Mandalorion	CDS	127323644	127323744	.	+	.	transcript_id "Isoform38376_3"; gene_id "Isoform38376_3.gene"; gene_name "Isoform38376_3";
chr10	Mandalorion	exon	127328438	127328607	.	+	.	transcript_id "Isoform38376_3"; gene_id "Isoform38376_3.gene"; gene_name "Isoform38376_3";
chr10	Mandalorion	CDS	127328438	127328607	.	+	.	transcript_id "Isoform38376_3"; gene_id "Isoform38376_3.gene"; gene_name "Isoform38376_3";
chr10	Mandalorion	exon	127330890	127331037	.	+	.	transcript_id "Isoform38376_3"; gene_id "Isoform38376_3.gene"; gene_name "Isoform38376_3";
chr10	Mandalorion	CDS	127330890	127331037	.	+	.	transcript_id "Isoform38376_3"; gene_id "Isoform38376_3.gene"; gene_name "Isoform38376_3";
chr10	Mandalorion	exon	127333031	127333128	.	+	.	transcript_id "Isoform38376_3"; gene_id "Isoform38376_3.gene"; gene_name "Isoform38376_3";
chr10	Mandalorion	CDS	127333031	127333128	.	+	.	transcript_id "Isoform38376_3"; gene_id "Isoform38376_3.gene"; gene_name "Isoform38376_3";
chr10	Mandalorion	exon	127333410	127333494	.	+	.	transcript_id "Isoform38376_3"; gene_id "Isoform38376_3.gene"; gene_name "Isoform38376_3";
chr10	Mandalorion	CDS	127333410	127333494	.	+	.	transcript_id "Isoform38376_3"; gene_id "Isoform38376_3.gene"; gene_name "Isoform38376_3";
chr10	Mandalorion	exon	127334238	127335240	.	+	.	transcript_id "Isoform38376_3"; gene_id "Isoform38376_3.gene"; gene_name "Isoform38376_3";
chr10	Mandalorion	CDS	127334238	127334575	.	+	.	transcript_id "Isoform38376_3"; gene_id "Isoform38376_3.gene"; gene_name "Isoform38376_3";
chr10	Mandalorion	stop_codon	127334576	127334578	.	+	.	transcript_id "Isoform38376_3"; gene_id "Isoform38376_3.gene"; gene_name "Isoform38376_3";
chr10	Mandalorion	transcript	127216728	127335241	.	+	.	transcript_id "Isoform38377_9"; gene_id "Isoform38377_9.gene"; gene_name "Isoform38377_9";
chr10	Mandalorion	exon	127216728	127216805	.	+	.	transcript_id "Isoform38377_9"; gene_id "Isoform38377_9.gene"; gene_name "Isoform38377_9";
chr10	Mandalorion	exon	127226180	127226296	.	+	.	transcript_id "Isoform38377_9"; gene_id "Isoform38377_9.gene"; gene_name "Isoform38377_9";
chr10	Mandalorion	exon	127235995	127236062	.	+	.	transcript_id "Isoform38377_9"; gene_id "Isoform38377_9.gene"; gene_name "Isoform38377_9";
chr10	Mandalorion	exon	127280145	127280344	.	+	.	transcript_id "Isoform38377_9"; gene_id "Isoform38377_9.gene"; gene_name "Isoform38377_9";
chr10	Mandalorion	start_codon	127280180	127280182	.	+	.	transcript_id "Isoform38377_9"; gene_id "Isoform38377_9.gene"; gene_name "Isoform38377_9";
chr10	Mandalorion	CDS	127280180	127280344	.	+	.	transcript_id "Isoform38377_9"; gene_id "Isoform38377_9.gene"; gene_name "Isoform38377_9";
chr10	Mandalorion	exon	127287861	127287902	.	+	.	transcript_id "Isoform38377_9"; gene_id "Isoform38377_9.gene"; gene_name "Isoform38377_9";
chr10	Mandalorion	CDS	127287861	127287902	.	+	.	transcript_id "Isoform38377_9"; gene_id "Isoform38377_9.gene"; gene_name "Isoform38377_9";
chr10	Mandalorion	exon	127288561	127288647	.	+	.	transcript_id "Isoform38377_9"; gene_id "Isoform38377_9.gene"; gene_name "Isoform38377_9";
chr10	Mandalorion	CDS	127288561	127288647	.	+	.	transcript_id "Isoform38377_9"; gene_id "Isoform38377_9.gene"; gene_name "Isoform38377_9";
chr10	Mandalorion	exon	127290499	127290625	.	+	.	transcript_id "Isoform38377_9"; gene_id "Isoform38377_9.gene"; gene_name "Isoform38377_9";
chr10	Mandalorion	CDS	127290499	127290625	.	+	.	transcript_id "Isoform38377_9"; gene_id "Isoform38377_9.gene"; gene_name "Isoform38377_9";
chr10	Mandalorion	exon	127293519	127293597	.	+	.	transcript_id "Isoform38377_9"; gene_id "Isoform38377_9.gene"; gene_name "Isoform38377_9";
chr10	Mandalorion	CDS	127293519	127293597	.	+	.	transcript_id "Isoform38377_9"; gene_id "Isoform38377_9.gene"; gene_name "Isoform38377_9";
chr10	Mandalorion	exon	127294008	127294067	.	+	.	transcript_id "Isoform38377_9"; gene_id "Isoform38377_9.gene"; gene_name "Isoform38377_9";
chr10	Mandalorion	CDS	127294008	127294067	.	+	.	transcript_id "Isoform38377_9"; gene_id "Isoform38377_9.gene"; gene_name "Isoform38377_9";
chr10	Mandalorion	exon	127294679	127294819	.	+	.	transcript_id "Isoform38377_9"; gene_id "Isoform38377_9.gene"; gene_name "Isoform38377_9";
chr10	Mandalorion	CDS	127294679	127294819	.	+	.	transcript_id "Isoform38377_9"; gene_id "Isoform38377_9.gene"; gene_name "Isoform38377_9";
chr10	Mandalorion	exon	127295336	127295444	.	+	.	transcript_id "Isoform38377_9"; gene_id "Isoform38377_9.gene"; gene_name "Isoform38377_9";
chr10	Mandalorion	CDS	127295336	127295444	.	+	.	transcript_id "Isoform38377_9"; gene_id "Isoform38377_9.gene"; gene_name "Isoform38377_9";
chr10	Mandalorion	exon	127300851	127300882	.	+	.	transcript_id "Isoform38377_9"; gene_id "Isoform38377_9.gene"; gene_name "Isoform38377_9";
chr10	Mandalorion	CDS	127300851	127300882	.	+	.	transcript_id "Isoform38377_9"; gene_id "Isoform38377_9.gene"; gene_name "Isoform38377_9";
chr10	Mandalorion	exon	127307637	127307869	.	+	.	transcript_id "Isoform38377_9"; gene_id "Isoform38377_9.gene"; gene_name "Isoform38377_9";
chr10	Mandalorion	CDS	127307637	127307869	.	+	.	transcript_id "Isoform38377_9"; gene_id "Isoform38377_9.gene"; gene_name "Isoform38377_9";
chr10	Mandalorion	exon	127312389	127312567	.	+	.	transcript_id "Isoform38377_9"; gene_id "Isoform38377_9.gene"; gene_name "Isoform38377_9";
chr10	Mandalorion	CDS	127312389	127312567	.	+	.	transcript_id "Isoform38377_9"; gene_id "Isoform38377_9.gene"; gene_name "Isoform38377_9";
chr10	Mandalorion	exon	127319845	127320087	.	+	.	transcript_id "Isoform38377_9"; gene_id "Isoform38377_9.gene"; gene_name "Isoform38377_9";
chr10	Mandalorion	CDS	127319845	127320087	.	+	.	transcript_id "Isoform38377_9"; gene_id "Isoform38377_9.gene"; gene_name "Isoform38377_9";
chr10	Mandalorion	exon	127320375	127320501	.	+	.	transcript_id "Isoform38377_9"; gene_id "Isoform38377_9.gene"; gene_name "Isoform38377_9";
chr10	Mandalorion	CDS	127320375	127320501	.	+	.	transcript_id "Isoform38377_9"; gene_id "Isoform38377_9.gene"; gene_name "Isoform38377_9";
chr10	Mandalorion	exon	127320731	127320891	.	+	.	transcript_id "Isoform38377_9"; gene_id "Isoform38377_9.gene"; gene_name "Isoform38377_9";
chr10	Mandalorion	CDS	127320731	127320891	.	+	.	transcript_id "Isoform38377_9"; gene_id "Isoform38377_9.gene"; gene_name "Isoform38377_9";
chr10	Mandalorion	exon	127321285	127321439	.	+	.	transcript_id "Isoform38377_9"; gene_id "Isoform38377_9.gene"; gene_name "Isoform38377_9";
chr10	Mandalorion	CDS	127321285	127321439	.	+	.	transcript_id "Isoform38377_9"; gene_id "Isoform38377_9.gene"; gene_name "Isoform38377_9";
chr10	Mandalorion	exon	127323644	127323744	.	+	.	transcript_id "Isoform38377_9"; gene_id "Isoform38377_9.gene"; gene_name "Isoform38377_9";
chr10	Mandalorion	CDS	127323644	127323744	.	+	.	transcript_id "Isoform38377_9"; gene_id "Isoform38377_9.gene"; gene_name "Isoform38377_9";
chr10	Mandalorion	exon	127328438	127328607	.	+	.	transcript_id "Isoform38377_9"; gene_id "Isoform38377_9.gene"; gene_name "Isoform38377_9";
chr10	Mandalorion	CDS	127328438	127328607	.	+	.	transcript_id "Isoform38377_9"; gene_id "Isoform38377_9.gene"; gene_name "Isoform38377_9";
chr10	Mandalorion	exon	127330890	127331037	.	+	.	transcript_id "Isoform38377_9"; gene_id "Isoform38377_9.gene"; gene_name "Isoform38377_9";
chr10	Mandalorion	CDS	127330890	127331037	.	+	.	transcript_id "Isoform38377_9"; gene_id "Isoform38377_9.gene"; gene_name "Isoform38377_9";
chr10	Mandalorion	exon	127333031	127333128	.	+	.	transcript_id "Isoform38377_9"; gene_id "Isoform38377_9.gene"; gene_name "Isoform38377_9";
chr10	Mandalorion	CDS	127333031	127333128	.	+	.	transcript_id "Isoform38377_9"; gene_id "Isoform38377_9.gene"; gene_name "Isoform38377_9";
chr10	Mandalorion	exon	127333410	127333494	.	+	.	transcript_id "Isoform38377_9"; gene_id "Isoform38377_9.gene"; gene_name "Isoform38377_9";
chr10	Mandalorion	CDS	127333410	127333494	.	+	.	transcript_id "Isoform38377_9"; gene_id "Isoform38377_9.gene"; gene_name "Isoform38377_9";
chr10	Mandalorion	exon	127334238	127335241	.	+	.	transcript_id "Isoform38377_9"; gene_id "Isoform38377_9.gene"; gene_name "Isoform38377_9";
chr10	Mandalorion	CDS	127334238	127334575	.	+	.	transcript_id "Isoform38377_9"; gene_id "Isoform38377_9.gene"; gene_name "Isoform38377_9";
chr10	Mandalorion	stop_codon	127334576	127334578	.	+	.	transcript_id "Isoform38377_9"; gene_id "Isoform38377_9.gene"; gene_name "Isoform38377_9";
chr10	Mandalorion	transcript	127353186	127357110	.	-	.	transcript_id "Isoform38493_385"; gene_id "Isoform38493_385.gene"; gene_name "Isoform38493_385";
chr10	Mandalorion	exon	127353186	127353785	.	-	.	transcript_id "Isoform38493_385"; gene_id "Isoform38493_385.gene"; gene_name "Isoform38493_385";
chr10	Mandalorion	CDS	127353661	127353785	.	-	.	transcript_id "Isoform38493_385"; gene_id "Isoform38493_385.gene"; gene_name "Isoform38493_385";
chr10	Mandalorion	stop_codon	127353658	127353660	.	-	.	transcript_id "Isoform38493_385"; gene_id "Isoform38493_385.gene"; gene_name "Isoform38493_385";
chr10	Mandalorion	exon	127353894	127354001	.	-	.	transcript_id "Isoform38493_385"; gene_id "Isoform38493_385.gene"; gene_name "Isoform38493_385";
chr10	Mandalorion	CDS	127353894	127354001	.	-	.	transcript_id "Isoform38493_385"; gene_id "Isoform38493_385.gene"; gene_name "Isoform38493_385";
chr10	Mandalorion	exon	127354094	127354249	.	-	.	transcript_id "Isoform38493_385"; gene_id "Isoform38493_385.gene"; gene_name "Isoform38493_385";
chr10	Mandalorion	CDS	127354094	127354249	.	-	.	transcript_id "Isoform38493_385"; gene_id "Isoform38493_385.gene"; gene_name "Isoform38493_385";
chr10	Mandalorion	exon	127354340	127354439	.	-	.	transcript_id "Isoform38493_385"; gene_id "Isoform38493_385.gene"; gene_name "Isoform38493_385";
chr10	Mandalorion	CDS	127354340	127354439	.	-	.	transcript_id "Isoform38493_385"; gene_id "Isoform38493_385.gene"; gene_name "Isoform38493_385";
chr10	Mandalorion	exon	127354661	127354826	.	-	.	transcript_id "Isoform38493_385"; gene_id "Isoform38493_385.gene"; gene_name "Isoform38493_385";
chr10	Mandalorion	CDS	127354661	127354826	.	-	.	transcript_id "Isoform38493_385"; gene_id "Isoform38493_385.gene"; gene_name "Isoform38493_385";
chr10	Mandalorion	exon	127354990	127355129	.	-	.	transcript_id "Isoform38493_385"; gene_id "Isoform38493_385.gene"; gene_name "Isoform38493_385";
chr10	Mandalorion	CDS	127354990	127355129	.	-	.	transcript_id "Isoform38493_385"; gene_id "Isoform38493_385.gene"; gene_name "Isoform38493_385";
chr10	Mandalorion	exon	127355258	127355380	.	-	.	transcript_id "Isoform38493_385"; gene_id "Isoform38493_385.gene"; gene_name "Isoform38493_385";
chr10	Mandalorion	CDS	127355258	127355380	.	-	.	transcript_id "Isoform38493_385"; gene_id "Isoform38493_385.gene"; gene_name "Isoform38493_385";
chr10	Mandalorion	exon	127355499	127355580	.	-	.	transcript_id "Isoform38493_385"; gene_id "Isoform38493_385.gene"; gene_name "Isoform38493_385";
chr10	Mandalorion	CDS	127355499	127355580	.	-	.	transcript_id "Isoform38493_385"; gene_id "Isoform38493_385.gene"; gene_name "Isoform38493_385";
chr10	Mandalorion	exon	127355840	127356040	.	-	.	transcript_id "Isoform38493_385"; gene_id "Isoform38493_385.gene"; gene_name "Isoform38493_385";
chr10	Mandalorion	CDS	127355840	127356040	.	-	.	transcript_id "Isoform38493_385"; gene_id "Isoform38493_385.gene"; gene_name "Isoform38493_385";
chr10	Mandalorion	exon	127356207	127356286	.	-	.	transcript_id "Isoform38493_385"; gene_id "Isoform38493_385.gene"; gene_name "Isoform38493_385";
chr10	Mandalorion	CDS	127356207	127356286	.	-	.	transcript_id "Isoform38493_385"; gene_id "Isoform38493_385.gene"; gene_name "Isoform38493_385";
chr10	Mandalorion	exon	127356787	127357110	.	-	.	transcript_id "Isoform38493_385"; gene_id "Isoform38493_385.gene"; gene_name "Isoform38493_385";
chr10	Mandalorion	start_codon	127356952	127356954	.	-	.	transcript_id "Isoform38493_385"; gene_id "Isoform38493_385.gene"; gene_name "Isoform38493_385";
chr10	Mandalorion	CDS	127356787	127356954	.	-	.	transcript_id "Isoform38493_385"; gene_id "Isoform38493_385.gene"; gene_name "Isoform38493_385";
chr10	Mandalorion	transcript	127353186	127358302	.	-	.	transcript_id "Isoform38512_2210"; gene_id "Isoform38512_2210.gene"; gene_name "Isoform38512_2210";
chr10	Mandalorion	exon	127353186	127353785	.	-	.	transcript_id "Isoform38512_2210"; gene_id "Isoform38512_2210.gene"; gene_name "Isoform38512_2210";
chr10	Mandalorion	CDS	127353661	127353785	.	-	.	transcript_id "Isoform38512_2210"; gene_id "Isoform38512_2210.gene"; gene_name "Isoform38512_2210";
chr10	Mandalorion	stop_codon	127353658	127353660	.	-	.	transcript_id "Isoform38512_2210"; gene_id "Isoform38512_2210.gene"; gene_name "Isoform38512_2210";
chr10	Mandalorion	exon	127353894	127354001	.	-	.	transcript_id "Isoform38512_2210"; gene_id "Isoform38512_2210.gene"; gene_name "Isoform38512_2210";
chr10	Mandalorion	CDS	127353894	127354001	.	-	.	transcript_id "Isoform38512_2210"; gene_id "Isoform38512_2210.gene"; gene_name "Isoform38512_2210";
chr10	Mandalorion	exon	127354094	127354249	.	-	.	transcript_id "Isoform38512_2210"; gene_id "Isoform38512_2210.gene"; gene_name "Isoform38512_2210";
chr10	Mandalorion	CDS	127354094	127354249	.	-	.	transcript_id "Isoform38512_2210"; gene_id "Isoform38512_2210.gene"; gene_name "Isoform38512_2210";
chr10	Mandalorion	exon	127354340	127354439	.	-	.	transcript_id "Isoform38512_2210"; gene_id "Isoform38512_2210.gene"; gene_name "Isoform38512_2210";
chr10	Mandalorion	CDS	127354340	127354439	.	-	.	transcript_id "Isoform38512_2210"; gene_id "Isoform38512_2210.gene"; gene_name "Isoform38512_2210";
chr10	Mandalorion	exon	127354661	127354826	.	-	.	transcript_id "Isoform38512_2210"; gene_id "Isoform38512_2210.gene"; gene_name "Isoform38512_2210";
chr10	Mandalorion	CDS	127354661	127354826	.	-	.	transcript_id "Isoform38512_2210"; gene_id "Isoform38512_2210.gene"; gene_name "Isoform38512_2210";
chr10	Mandalorion	exon	127354990	127355129	.	-	.	transcript_id "Isoform38512_2210"; gene_id "Isoform38512_2210.gene"; gene_name "Isoform38512_2210";
chr10	Mandalorion	CDS	127354990	127355129	.	-	.	transcript_id "Isoform38512_2210"; gene_id "Isoform38512_2210.gene"; gene_name "Isoform38512_2210";
chr10	Mandalorion	exon	127355258	127355380	.	-	.	transcript_id "Isoform38512_2210"; gene_id "Isoform38512_2210.gene"; gene_name "Isoform38512_2210";
chr10	Mandalorion	CDS	127355258	127355380	.	-	.	transcript_id "Isoform38512_2210"; gene_id "Isoform38512_2210.gene"; gene_name "Isoform38512_2210";
chr10	Mandalorion	exon	127355499	127355580	.	-	.	transcript_id "Isoform38512_2210"; gene_id "Isoform38512_2210.gene"; gene_name "Isoform38512_2210";
chr10	Mandalorion	CDS	127355499	127355580	.	-	.	transcript_id "Isoform38512_2210"; gene_id "Isoform38512_2210.gene"; gene_name "Isoform38512_2210";
chr10	Mandalorion	exon	127355840	127356040	.	-	.	transcript_id "Isoform38512_2210"; gene_id "Isoform38512_2210.gene"; gene_name "Isoform38512_2210";
chr10	Mandalorion	CDS	127355840	127356040	.	-	.	transcript_id "Isoform38512_2210"; gene_id "Isoform38512_2210.gene"; gene_name "Isoform38512_2210";
chr10	Mandalorion	exon	127356207	127356286	.	-	.	transcript_id "Isoform38512_2210"; gene_id "Isoform38512_2210.gene"; gene_name "Isoform38512_2210";
chr10	Mandalorion	CDS	127356207	127356286	.	-	.	transcript_id "Isoform38512_2210"; gene_id "Isoform38512_2210.gene"; gene_name "Isoform38512_2210";
chr10	Mandalorion	exon	127356787	127356975	.	-	.	transcript_id "Isoform38512_2210"; gene_id "Isoform38512_2210.gene"; gene_name "Isoform38512_2210";
chr10	Mandalorion	CDS	127356787	127356975	.	-	.	transcript_id "Isoform38512_2210"; gene_id "Isoform38512_2210.gene"; gene_name "Isoform38512_2210";
chr10	Mandalorion	exon	127358157	127358302	.	-	.	transcript_id "Isoform38512_2210"; gene_id "Isoform38512_2210.gene"; gene_name "Isoform38512_2210";
chr10	Mandalorion	start_codon	127358187	127358189	.	-	.	transcript_id "Isoform38512_2210"; gene_id "Isoform38512_2210.gene"; gene_name "Isoform38512_2210";
chr10	Mandalorion	CDS	127358157	127358189	.	-	.	transcript_id "Isoform38512_2210"; gene_id "Isoform38512_2210.gene"; gene_name "Isoform38512_2210";
chr10	Mandalorion	transcript	127352991	127358255	.	-	.	transcript_id "Isoform38519_883"; gene_id "Isoform38519_883.gene"; gene_name "Isoform38519_883";
chr10	Mandalorion	exon	127352991	127353785	.	-	.	transcript_id "Isoform38519_883"; gene_id "Isoform38519_883.gene"; gene_name "Isoform38519_883";
chr10	Mandalorion	CDS	127353661	127353785	.	-	.	transcript_id "Isoform38519_883"; gene_id "Isoform38519_883.gene"; gene_name "Isoform38519_883";
chr10	Mandalorion	stop_codon	127353658	127353660	.	-	.	transcript_id "Isoform38519_883"; gene_id "Isoform38519_883.gene"; gene_name "Isoform38519_883";
chr10	Mandalorion	exon	127353894	127354001	.	-	.	transcript_id "Isoform38519_883"; gene_id "Isoform38519_883.gene"; gene_name "Isoform38519_883";
chr10	Mandalorion	CDS	127353894	127354001	.	-	.	transcript_id "Isoform38519_883"; gene_id "Isoform38519_883.gene"; gene_name "Isoform38519_883";
chr10	Mandalorion	exon	127354094	127354249	.	-	.	transcript_id "Isoform38519_883"; gene_id "Isoform38519_883.gene"; gene_name "Isoform38519_883";
chr10	Mandalorion	CDS	127354094	127354249	.	-	.	transcript_id "Isoform38519_883"; gene_id "Isoform38519_883.gene"; gene_name "Isoform38519_883";
chr10	Mandalorion	exon	127354340	127354439	.	-	.	transcript_id "Isoform38519_883"; gene_id "Isoform38519_883.gene"; gene_name "Isoform38519_883";
chr10	Mandalorion	CDS	127354340	127354439	.	-	.	transcript_id "Isoform38519_883"; gene_id "Isoform38519_883.gene"; gene_name "Isoform38519_883";
chr10	Mandalorion	exon	127354661	127354826	.	-	.	transcript_id "Isoform38519_883"; gene_id "Isoform38519_883.gene"; gene_name "Isoform38519_883";
chr10	Mandalorion	CDS	127354661	127354826	.	-	.	transcript_id "Isoform38519_883"; gene_id "Isoform38519_883.gene"; gene_name "Isoform38519_883";
chr10	Mandalorion	exon	127354990	127355129	.	-	.	transcript_id "Isoform38519_883"; gene_id "Isoform38519_883.gene"; gene_name "Isoform38519_883";
chr10	Mandalorion	CDS	127354990	127355129	.	-	.	transcript_id "Isoform38519_883"; gene_id "Isoform38519_883.gene"; gene_name "Isoform38519_883";
chr10	Mandalorion	exon	127355258	127355380	.	-	.	transcript_id "Isoform38519_883"; gene_id "Isoform38519_883.gene"; gene_name "Isoform38519_883";
chr10	Mandalorion	CDS	127355258	127355380	.	-	.	transcript_id "Isoform38519_883"; gene_id "Isoform38519_883.gene"; gene_name "Isoform38519_883";
chr10	Mandalorion	exon	127355499	127355580	.	-	.	transcript_id "Isoform38519_883"; gene_id "Isoform38519_883.gene"; gene_name "Isoform38519_883";
chr10	Mandalorion	CDS	127355499	127355580	.	-	.	transcript_id "Isoform38519_883"; gene_id "Isoform38519_883.gene"; gene_name "Isoform38519_883";
chr10	Mandalorion	exon	127355840	127356040	.	-	.	transcript_id "Isoform38519_883"; gene_id "Isoform38519_883.gene"; gene_name "Isoform38519_883";
chr10	Mandalorion	CDS	127355840	127356040	.	-	.	transcript_id "Isoform38519_883"; gene_id "Isoform38519_883.gene"; gene_name "Isoform38519_883";
chr10	Mandalorion	exon	127356207	127356286	.	-	.	transcript_id "Isoform38519_883"; gene_id "Isoform38519_883.gene"; gene_name "Isoform38519_883";
chr10	Mandalorion	CDS	127356207	127356286	.	-	.	transcript_id "Isoform38519_883"; gene_id "Isoform38519_883.gene"; gene_name "Isoform38519_883";
chr10	Mandalorion	exon	127356787	127356984	.	-	.	transcript_id "Isoform38519_883"; gene_id "Isoform38519_883.gene"; gene_name "Isoform38519_883";
chr10	Mandalorion	CDS	127356787	127356984	.	-	.	transcript_id "Isoform38519_883"; gene_id "Isoform38519_883.gene"; gene_name "Isoform38519_883";
chr10	Mandalorion	exon	127358157	127358255	.	-	.	transcript_id "Isoform38519_883"; gene_id "Isoform38519_883.gene"; gene_name "Isoform38519_883";
chr10	Mandalorion	start_codon	127358187	127358189	.	-	.	transcript_id "Isoform38519_883"; gene_id "Isoform38519_883.gene"; gene_name "Isoform38519_883";
chr10	Mandalorion	CDS	127358157	127358189	.	-	.	transcript_id "Isoform38519_883"; gene_id "Isoform38519_883.gene"; gene_name "Isoform38519_883";
chr10	Mandalorion	transcript	127353186	127358272	.	-	.	transcript_id "Isoform38523_9662"; gene_id "Isoform38523_9662.gene"; gene_name "Isoform38523_9662";
chr10	Mandalorion	exon	127353186	127353785	.	-	.	transcript_id "Isoform38523_9662"; gene_id "Isoform38523_9662.gene"; gene_name "Isoform38523_9662";
chr10	Mandalorion	CDS	127353661	127353785	.	-	.	transcript_id "Isoform38523_9662"; gene_id "Isoform38523_9662.gene"; gene_name "Isoform38523_9662";
chr10	Mandalorion	stop_codon	127353658	127353660	.	-	.	transcript_id "Isoform38523_9662"; gene_id "Isoform38523_9662.gene"; gene_name "Isoform38523_9662";
chr10	Mandalorion	exon	127353894	127354001	.	-	.	transcript_id "Isoform38523_9662"; gene_id "Isoform38523_9662.gene"; gene_name "Isoform38523_9662";
chr10	Mandalorion	CDS	127353894	127354001	.	-	.	transcript_id "Isoform38523_9662"; gene_id "Isoform38523_9662.gene"; gene_name "Isoform38523_9662";
chr10	Mandalorion	exon	127354094	127354249	.	-	.	transcript_id "Isoform38523_9662"; gene_id "Isoform38523_9662.gene"; gene_name "Isoform38523_9662";
chr10	Mandalorion	CDS	127354094	127354249	.	-	.	transcript_id "Isoform38523_9662"; gene_id "Isoform38523_9662.gene"; gene_name "Isoform38523_9662";
chr10	Mandalorion	exon	127354340	127354439	.	-	.	transcript_id "Isoform38523_9662"; gene_id "Isoform38523_9662.gene"; gene_name "Isoform38523_9662";
chr10	Mandalorion	CDS	127354340	127354439	.	-	.	transcript_id "Isoform38523_9662"; gene_id "Isoform38523_9662.gene"; gene_name "Isoform38523_9662";
chr10	Mandalorion	exon	127354661	127354826	.	-	.	transcript_id "Isoform38523_9662"; gene_id "Isoform38523_9662.gene"; gene_name "Isoform38523_9662";
chr10	Mandalorion	CDS	127354661	127354826	.	-	.	transcript_id "Isoform38523_9662"; gene_id "Isoform38523_9662.gene"; gene_name "Isoform38523_9662";
chr10	Mandalorion	exon	127354990	127355129	.	-	.	transcript_id "Isoform38523_9662"; gene_id "Isoform38523_9662.gene"; gene_name "Isoform38523_9662";
chr10	Mandalorion	CDS	127354990	127355129	.	-	.	transcript_id "Isoform38523_9662"; gene_id "Isoform38523_9662.gene"; gene_name "Isoform38523_9662";
chr10	Mandalorion	exon	127355258	127355380	.	-	.	transcript_id "Isoform38523_9662"; gene_id "Isoform38523_9662.gene"; gene_name "Isoform38523_9662";
chr10	Mandalorion	CDS	127355258	127355380	.	-	.	transcript_id "Isoform38523_9662"; gene_id "Isoform38523_9662.gene"; gene_name "Isoform38523_9662";
chr10	Mandalorion	exon	127355499	127355580	.	-	.	transcript_id "Isoform38523_9662"; gene_id "Isoform38523_9662.gene"; gene_name "Isoform38523_9662";
chr10	Mandalorion	CDS	127355499	127355580	.	-	.	transcript_id "Isoform38523_9662"; gene_id "Isoform38523_9662.gene"; gene_name "Isoform38523_9662";
chr10	Mandalorion	exon	127355840	127356040	.	-	.	transcript_id "Isoform38523_9662"; gene_id "Isoform38523_9662.gene"; gene_name "Isoform38523_9662";
chr10	Mandalorion	CDS	127355840	127356040	.	-	.	transcript_id "Isoform38523_9662"; gene_id "Isoform38523_9662.gene"; gene_name "Isoform38523_9662";
chr10	Mandalorion	exon	127356207	127356286	.	-	.	transcript_id "Isoform38523_9662"; gene_id "Isoform38523_9662.gene"; gene_name "Isoform38523_9662";
chr10	Mandalorion	CDS	127356207	127356286	.	-	.	transcript_id "Isoform38523_9662"; gene_id "Isoform38523_9662.gene"; gene_name "Isoform38523_9662";
chr10	Mandalorion	exon	127356787	127356984	.	-	.	transcript_id "Isoform38523_9662"; gene_id "Isoform38523_9662.gene"; gene_name "Isoform38523_9662";
chr10	Mandalorion	CDS	127356787	127356984	.	-	.	transcript_id "Isoform38523_9662"; gene_id "Isoform38523_9662.gene"; gene_name "Isoform38523_9662";
chr10	Mandalorion	exon	127358157	127358272	.	-	.	transcript_id "Isoform38523_9662"; gene_id "Isoform38523_9662.gene"; gene_name "Isoform38523_9662";
chr10	Mandalorion	start_codon	127358187	127358189	.	-	.	transcript_id "Isoform38523_9662"; gene_id "Isoform38523_9662.gene"; gene_name "Isoform38523_9662";
chr10	Mandalorion	CDS	127358157	127358189	.	-	.	transcript_id "Isoform38523_9662"; gene_id "Isoform38523_9662.gene"; gene_name "Isoform38523_9662";
chr10	Mandalorion	transcript	127353484	127358302	.	-	.	transcript_id "Isoform38528_4218"; gene_id "Isoform38528_4218.gene"; gene_name "Isoform38528_4218";
chr10	Mandalorion	exon	127353484	127353785	.	-	.	transcript_id "Isoform38528_4218"; gene_id "Isoform38528_4218.gene"; gene_name "Isoform38528_4218";
chr10	Mandalorion	CDS	127353661	127353785	.	-	.	transcript_id "Isoform38528_4218"; gene_id "Isoform38528_4218.gene"; gene_name "Isoform38528_4218";
chr10	Mandalorion	stop_codon	127353658	127353660	.	-	.	transcript_id "Isoform38528_4218"; gene_id "Isoform38528_4218.gene"; gene_name "Isoform38528_4218";
chr10	Mandalorion	exon	127353894	127354001	.	-	.	transcript_id "Isoform38528_4218"; gene_id "Isoform38528_4218.gene"; gene_name "Isoform38528_4218";
chr10	Mandalorion	CDS	127353894	127354001	.	-	.	transcript_id "Isoform38528_4218"; gene_id "Isoform38528_4218.gene"; gene_name "Isoform38528_4218";
chr10	Mandalorion	exon	127354094	127354249	.	-	.	transcript_id "Isoform38528_4218"; gene_id "Isoform38528_4218.gene"; gene_name "Isoform38528_4218";
chr10	Mandalorion	CDS	127354094	127354249	.	-	.	transcript_id "Isoform38528_4218"; gene_id "Isoform38528_4218.gene"; gene_name "Isoform38528_4218";
chr10	Mandalorion	exon	127354340	127354439	.	-	.	transcript_id "Isoform38528_4218"; gene_id "Isoform38528_4218.gene"; gene_name "Isoform38528_4218";
chr10	Mandalorion	CDS	127354340	127354439	.	-	.	transcript_id "Isoform38528_4218"; gene_id "Isoform38528_4218.gene"; gene_name "Isoform38528_4218";
chr10	Mandalorion	exon	127354661	127354826	.	-	.	transcript_id "Isoform38528_4218"; gene_id "Isoform38528_4218.gene"; gene_name "Isoform38528_4218";
chr10	Mandalorion	CDS	127354661	127354826	.	-	.	transcript_id "Isoform38528_4218"; gene_id "Isoform38528_4218.gene"; gene_name "Isoform38528_4218";
chr10	Mandalorion	exon	127354990	127355129	.	-	.	transcript_id "Isoform38528_4218"; gene_id "Isoform38528_4218.gene"; gene_name "Isoform38528_4218";
chr10	Mandalorion	CDS	127354990	127355129	.	-	.	transcript_id "Isoform38528_4218"; gene_id "Isoform38528_4218.gene"; gene_name "Isoform38528_4218";
chr10	Mandalorion	exon	127355258	127355380	.	-	.	transcript_id "Isoform38528_4218"; gene_id "Isoform38528_4218.gene"; gene_name "Isoform38528_4218";
chr10	Mandalorion	CDS	127355258	127355380	.	-	.	transcript_id "Isoform38528_4218"; gene_id "Isoform38528_4218.gene"; gene_name "Isoform38528_4218";
chr10	Mandalorion	exon	127355499	127355580	.	-	.	transcript_id "Isoform38528_4218"; gene_id "Isoform38528_4218.gene"; gene_name "Isoform38528_4218";
chr10	Mandalorion	CDS	127355499	127355580	.	-	.	transcript_id "Isoform38528_4218"; gene_id "Isoform38528_4218.gene"; gene_name "Isoform38528_4218";
chr10	Mandalorion	exon	127355840	127356040	.	-	.	transcript_id "Isoform38528_4218"; gene_id "Isoform38528_4218.gene"; gene_name "Isoform38528_4218";
chr10	Mandalorion	CDS	127355840	127356040	.	-	.	transcript_id "Isoform38528_4218"; gene_id "Isoform38528_4218.gene"; gene_name "Isoform38528_4218";
chr10	Mandalorion	exon	127356207	127356286	.	-	.	transcript_id "Isoform38528_4218"; gene_id "Isoform38528_4218.gene"; gene_name "Isoform38528_4218";
chr10	Mandalorion	CDS	127356207	127356286	.	-	.	transcript_id "Isoform38528_4218"; gene_id "Isoform38528_4218.gene"; gene_name "Isoform38528_4218";
chr10	Mandalorion	exon	127356787	127356984	.	-	.	transcript_id "Isoform38528_4218"; gene_id "Isoform38528_4218.gene"; gene_name "Isoform38528_4218";
chr10	Mandalorion	CDS	127356787	127356984	.	-	.	transcript_id "Isoform38528_4218"; gene_id "Isoform38528_4218.gene"; gene_name "Isoform38528_4218";
chr10	Mandalorion	exon	127358157	127358302	.	-	.	transcript_id "Isoform38528_4218"; gene_id "Isoform38528_4218.gene"; gene_name "Isoform38528_4218";
chr10	Mandalorion	start_codon	127358187	127358189	.	-	.	transcript_id "Isoform38528_4218"; gene_id "Isoform38528_4218.gene"; gene_name "Isoform38528_4218";
chr10	Mandalorion	CDS	127358157	127358189	.	-	.	transcript_id "Isoform38528_4218"; gene_id "Isoform38528_4218.gene"; gene_name "Isoform38528_4218";
chr10	Mandalorion	transcript	127350836	127353016	.	+	.	transcript_id "Isoform38602_63"; gene_id "Isoform38602_63.gene"; gene_name "Isoform38602_63";
chr10	Mandalorion	exon	127350836	127350907	.	+	.	transcript_id "Isoform38602_63"; gene_id "Isoform38602_63.gene"; gene_name "Isoform38602_63";
chr10	Mandalorion	exon	127351268	127351356	.	+	.	transcript_id "Isoform38602_63"; gene_id "Isoform38602_63.gene"; gene_name "Isoform38602_63";
chr10	Mandalorion	exon	127352134	127352194	.	+	.	transcript_id "Isoform38602_63"; gene_id "Isoform38602_63.gene"; gene_name "Isoform38602_63";
chr10	Mandalorion	exon	127352312	127353016	.	+	.	transcript_id "Isoform38602_63"; gene_id "Isoform38602_63.gene"; gene_name "Isoform38602_63";
chr10	Mandalorion	transcript	127352138	127353022	.	+	.	transcript_id "Isoform38603_95"; gene_id "Isoform38603_95.gene"; gene_name "Isoform38603_95";
chr10	Mandalorion	exon	127352138	127352194	.	+	.	transcript_id "Isoform38603_95"; gene_id "Isoform38603_95.gene"; gene_name "Isoform38603_95";
chr10	Mandalorion	exon	127352312	127353022	.	+	.	transcript_id "Isoform38603_95"; gene_id "Isoform38603_95.gene"; gene_name "Isoform38603_95";
chr10	Mandalorion	transcript	127374062	127377216	.	-	.	transcript_id "Isoform38639_108"; gene_id "Isoform38639_108.gene"; gene_name "Isoform38639_108";
chr10	Mandalorion	exon	127374062	127374959	.	-	.	transcript_id "Isoform38639_108"; gene_id "Isoform38639_108.gene"; gene_name "Isoform38639_108";
chr10	Mandalorion	CDS	127374822	127374959	.	-	.	transcript_id "Isoform38639_108"; gene_id "Isoform38639_108.gene"; gene_name "Isoform38639_108";
chr10	Mandalorion	stop_codon	127374819	127374821	.	-	.	transcript_id "Isoform38639_108"; gene_id "Isoform38639_108.gene"; gene_name "Isoform38639_108";
chr10	Mandalorion	exon	127375102	127375246	.	-	.	transcript_id "Isoform38639_108"; gene_id "Isoform38639_108.gene"; gene_name "Isoform38639_108";
chr10	Mandalorion	CDS	127375102	127375246	.	-	.	transcript_id "Isoform38639_108"; gene_id "Isoform38639_108.gene"; gene_name "Isoform38639_108";
chr10	Mandalorion	exon	127375341	127375431	.	-	.	transcript_id "Isoform38639_108"; gene_id "Isoform38639_108.gene"; gene_name "Isoform38639_108";
chr10	Mandalorion	CDS	127375341	127375431	.	-	.	transcript_id "Isoform38639_108"; gene_id "Isoform38639_108.gene"; gene_name "Isoform38639_108";
chr10	Mandalorion	exon	127375536	127375600	.	-	.	transcript_id "Isoform38639_108"; gene_id "Isoform38639_108.gene"; gene_name "Isoform38639_108";
chr10	Mandalorion	CDS	127375536	127375600	.	-	.	transcript_id "Isoform38639_108"; gene_id "Isoform38639_108.gene"; gene_name "Isoform38639_108";
chr10	Mandalorion	exon	127375727	127375828	.	-	.	transcript_id "Isoform38639_108"; gene_id "Isoform38639_108.gene"; gene_name "Isoform38639_108";
chr10	Mandalorion	CDS	127375727	127375828	.	-	.	transcript_id "Isoform38639_108"; gene_id "Isoform38639_108.gene"; gene_name "Isoform38639_108";
chr10	Mandalorion	exon	127376022	127376196	.	-	.	transcript_id "Isoform38639_108"; gene_id "Isoform38639_108.gene"; gene_name "Isoform38639_108";
chr10	Mandalorion	CDS	127376022	127376196	.	-	.	transcript_id "Isoform38639_108"; gene_id "Isoform38639_108.gene"; gene_name "Isoform38639_108";
chr10	Mandalorion	exon	127376488	127376649	.	-	.	transcript_id "Isoform38639_108"; gene_id "Isoform38639_108.gene"; gene_name "Isoform38639_108";
chr10	Mandalorion	start_codon	127376645	127376647	.	-	.	transcript_id "Isoform38639_108"; gene_id "Isoform38639_108.gene"; gene_name "Isoform38639_108";
chr10	Mandalorion	CDS	127376488	127376647	.	-	.	transcript_id "Isoform38639_108"; gene_id "Isoform38639_108.gene"; gene_name "Isoform38639_108";
chr10	Mandalorion	exon	127376819	127376992	.	-	.	transcript_id "Isoform38639_108"; gene_id "Isoform38639_108.gene"; gene_name "Isoform38639_108";
chr10	Mandalorion	exon	127377103	127377216	.	-	.	transcript_id "Isoform38639_108"; gene_id "Isoform38639_108.gene"; gene_name "Isoform38639_108";
chr10	Mandalorion	transcript	127374062	127379126	.	-	.	transcript_id "Isoform38652_89"; gene_id "Isoform38652_89.gene"; gene_name "Isoform38652_89";
chr10	Mandalorion	exon	127374062	127374959	.	-	.	transcript_id "Isoform38652_89"; gene_id "Isoform38652_89.gene"; gene_name "Isoform38652_89";
chr10	Mandalorion	CDS	127374822	127374959	.	-	.	transcript_id "Isoform38652_89"; gene_id "Isoform38652_89.gene"; gene_name "Isoform38652_89";
chr10	Mandalorion	stop_codon	127374819	127374821	.	-	.	transcript_id "Isoform38652_89"; gene_id "Isoform38652_89.gene"; gene_name "Isoform38652_89";
chr10	Mandalorion	exon	127375102	127375246	.	-	.	transcript_id "Isoform38652_89"; gene_id "Isoform38652_89.gene"; gene_name "Isoform38652_89";
chr10	Mandalorion	CDS	127375102	127375246	.	-	.	transcript_id "Isoform38652_89"; gene_id "Isoform38652_89.gene"; gene_name "Isoform38652_89";
chr10	Mandalorion	exon	127375341	127375431	.	-	.	transcript_id "Isoform38652_89"; gene_id "Isoform38652_89.gene"; gene_name "Isoform38652_89";
chr10	Mandalorion	CDS	127375341	127375431	.	-	.	transcript_id "Isoform38652_89"; gene_id "Isoform38652_89.gene"; gene_name "Isoform38652_89";
chr10	Mandalorion	exon	127375536	127375600	.	-	.	transcript_id "Isoform38652_89"; gene_id "Isoform38652_89.gene"; gene_name "Isoform38652_89";
chr10	Mandalorion	CDS	127375536	127375600	.	-	.	transcript_id "Isoform38652_89"; gene_id "Isoform38652_89.gene"; gene_name "Isoform38652_89";
chr10	Mandalorion	exon	127375727	127375828	.	-	.	transcript_id "Isoform38652_89"; gene_id "Isoform38652_89.gene"; gene_name "Isoform38652_89";
chr10	Mandalorion	CDS	127375727	127375828	.	-	.	transcript_id "Isoform38652_89"; gene_id "Isoform38652_89.gene"; gene_name "Isoform38652_89";
chr10	Mandalorion	exon	127376022	127376196	.	-	.	transcript_id "Isoform38652_89"; gene_id "Isoform38652_89.gene"; gene_name "Isoform38652_89";
chr10	Mandalorion	CDS	127376022	127376196	.	-	.	transcript_id "Isoform38652_89"; gene_id "Isoform38652_89.gene"; gene_name "Isoform38652_89";
chr10	Mandalorion	exon	127376488	127376649	.	-	.	transcript_id "Isoform38652_89"; gene_id "Isoform38652_89.gene"; gene_name "Isoform38652_89";
chr10	Mandalorion	CDS	127376488	127376649	.	-	.	transcript_id "Isoform38652_89"; gene_id "Isoform38652_89.gene"; gene_name "Isoform38652_89";
chr10	Mandalorion	exon	127376819	127376992	.	-	.	transcript_id "Isoform38652_89"; gene_id "Isoform38652_89.gene"; gene_name "Isoform38652_89";
chr10	Mandalorion	CDS	127376819	127376992	.	-	.	transcript_id "Isoform38652_89"; gene_id "Isoform38652_89.gene"; gene_name "Isoform38652_89";
chr10	Mandalorion	exon	127377103	127377243	.	-	.	transcript_id "Isoform38652_89"; gene_id "Isoform38652_89.gene"; gene_name "Isoform38652_89";
chr10	Mandalorion	CDS	127377103	127377243	.	-	.	transcript_id "Isoform38652_89"; gene_id "Isoform38652_89.gene"; gene_name "Isoform38652_89";
chr10	Mandalorion	exon	127377508	127377684	.	-	.	transcript_id "Isoform38652_89"; gene_id "Isoform38652_89.gene"; gene_name "Isoform38652_89";
chr10	Mandalorion	CDS	127377508	127377684	.	-	.	transcript_id "Isoform38652_89"; gene_id "Isoform38652_89.gene"; gene_name "Isoform38652_89";
chr10	Mandalorion	exon	127378054	127378170	.	-	.	transcript_id "Isoform38652_89"; gene_id "Isoform38652_89.gene"; gene_name "Isoform38652_89";
chr10	Mandalorion	CDS	127378054	127378170	.	-	.	transcript_id "Isoform38652_89"; gene_id "Isoform38652_89.gene"; gene_name "Isoform38652_89";
chr10	Mandalorion	exon	127378436	127378542	.	-	.	transcript_id "Isoform38652_89"; gene_id "Isoform38652_89.gene"; gene_name "Isoform38652_89";
chr10	Mandalorion	CDS	127378436	127378542	.	-	.	transcript_id "Isoform38652_89"; gene_id "Isoform38652_89.gene"; gene_name "Isoform38652_89";
chr10	Mandalorion	exon	127378956	127379126	.	-	.	transcript_id "Isoform38652_89"; gene_id "Isoform38652_89.gene"; gene_name "Isoform38652_89";
chr10	Mandalorion	start_codon	127379117	127379119	.	-	.	transcript_id "Isoform38652_89"; gene_id "Isoform38652_89.gene"; gene_name "Isoform38652_89";
chr10	Mandalorion	CDS	127378956	127379119	.	-	.	transcript_id "Isoform38652_89"; gene_id "Isoform38652_89.gene"; gene_name "Isoform38652_89";
chr10	Mandalorion	transcript	127374062	127380537	.	-	.	transcript_id "Isoform38658_47"; gene_id "Isoform38658_47.gene"; gene_name "Isoform38658_47";
chr10	Mandalorion	exon	127374062	127374959	.	-	.	transcript_id "Isoform38658_47"; gene_id "Isoform38658_47.gene"; gene_name "Isoform38658_47";
chr10	Mandalorion	CDS	127374822	127374959	.	-	.	transcript_id "Isoform38658_47"; gene_id "Isoform38658_47.gene"; gene_name "Isoform38658_47";
chr10	Mandalorion	stop_codon	127374819	127374821	.	-	.	transcript_id "Isoform38658_47"; gene_id "Isoform38658_47.gene"; gene_name "Isoform38658_47";
chr10	Mandalorion	exon	127375102	127375246	.	-	.	transcript_id "Isoform38658_47"; gene_id "Isoform38658_47.gene"; gene_name "Isoform38658_47";
chr10	Mandalorion	CDS	127375102	127375246	.	-	.	transcript_id "Isoform38658_47"; gene_id "Isoform38658_47.gene"; gene_name "Isoform38658_47";
chr10	Mandalorion	exon	127375341	127375431	.	-	.	transcript_id "Isoform38658_47"; gene_id "Isoform38658_47.gene"; gene_name "Isoform38658_47";
chr10	Mandalorion	CDS	127375341	127375431	.	-	.	transcript_id "Isoform38658_47"; gene_id "Isoform38658_47.gene"; gene_name "Isoform38658_47";
chr10	Mandalorion	exon	127375536	127375600	.	-	.	transcript_id "Isoform38658_47"; gene_id "Isoform38658_47.gene"; gene_name "Isoform38658_47";
chr10	Mandalorion	CDS	127375536	127375600	.	-	.	transcript_id "Isoform38658_47"; gene_id "Isoform38658_47.gene"; gene_name "Isoform38658_47";
chr10	Mandalorion	exon	127375727	127375828	.	-	.	transcript_id "Isoform38658_47"; gene_id "Isoform38658_47.gene"; gene_name "Isoform38658_47";
chr10	Mandalorion	CDS	127375727	127375828	.	-	.	transcript_id "Isoform38658_47"; gene_id "Isoform38658_47.gene"; gene_name "Isoform38658_47";
chr10	Mandalorion	exon	127376022	127376196	.	-	.	transcript_id "Isoform38658_47"; gene_id "Isoform38658_47.gene"; gene_name "Isoform38658_47";
chr10	Mandalorion	CDS	127376022	127376196	.	-	.	transcript_id "Isoform38658_47"; gene_id "Isoform38658_47.gene"; gene_name "Isoform38658_47";
chr10	Mandalorion	exon	127376488	127376649	.	-	.	transcript_id "Isoform38658_47"; gene_id "Isoform38658_47.gene"; gene_name "Isoform38658_47";
chr10	Mandalorion	CDS	127376488	127376649	.	-	.	transcript_id "Isoform38658_47"; gene_id "Isoform38658_47.gene"; gene_name "Isoform38658_47";
chr10	Mandalorion	exon	127376819	127376992	.	-	.	transcript_id "Isoform38658_47"; gene_id "Isoform38658_47.gene"; gene_name "Isoform38658_47";
chr10	Mandalorion	CDS	127376819	127376992	.	-	.	transcript_id "Isoform38658_47"; gene_id "Isoform38658_47.gene"; gene_name "Isoform38658_47";
chr10	Mandalorion	exon	127377103	127377243	.	-	.	transcript_id "Isoform38658_47"; gene_id "Isoform38658_47.gene"; gene_name "Isoform38658_47";
chr10	Mandalorion	CDS	127377103	127377243	.	-	.	transcript_id "Isoform38658_47"; gene_id "Isoform38658_47.gene"; gene_name "Isoform38658_47";
chr10	Mandalorion	exon	127377508	127377684	.	-	.	transcript_id "Isoform38658_47"; gene_id "Isoform38658_47.gene"; gene_name "Isoform38658_47";
chr10	Mandalorion	CDS	127377508	127377684	.	-	.	transcript_id "Isoform38658_47"; gene_id "Isoform38658_47.gene"; gene_name "Isoform38658_47";
chr10	Mandalorion	exon	127378054	127378170	.	-	.	transcript_id "Isoform38658_47"; gene_id "Isoform38658_47.gene"; gene_name "Isoform38658_47";
chr10	Mandalorion	CDS	127378054	127378170	.	-	.	transcript_id "Isoform38658_47"; gene_id "Isoform38658_47.gene"; gene_name "Isoform38658_47";
chr10	Mandalorion	exon	127378436	127378542	.	-	.	transcript_id "Isoform38658_47"; gene_id "Isoform38658_47.gene"; gene_name "Isoform38658_47";
chr10	Mandalorion	CDS	127378436	127378542	.	-	.	transcript_id "Isoform38658_47"; gene_id "Isoform38658_47.gene"; gene_name "Isoform38658_47";
chr10	Mandalorion	exon	127378956	127379134	.	-	.	transcript_id "Isoform38658_47"; gene_id "Isoform38658_47.gene"; gene_name "Isoform38658_47";
chr10	Mandalorion	CDS	127378956	127379134	.	-	.	transcript_id "Isoform38658_47"; gene_id "Isoform38658_47.gene"; gene_name "Isoform38658_47";
chr10	Mandalorion	exon	127380288	127380537	.	-	.	transcript_id "Isoform38658_47"; gene_id "Isoform38658_47.gene"; gene_name "Isoform38658_47";
chr10	Mandalorion	start_codon	127380432	127380434	.	-	.	transcript_id "Isoform38658_47"; gene_id "Isoform38658_47.gene"; gene_name "Isoform38658_47";
chr10	Mandalorion	CDS	127380288	127380434	.	-	.	transcript_id "Isoform38658_47"; gene_id "Isoform38658_47.gene"; gene_name "Isoform38658_47";
chr10	Mandalorion	transcript	127374062	127381432	.	-	.	transcript_id "Isoform38662_45"; gene_id "Isoform38662_45.gene"; gene_name "Isoform38662_45";
chr10	Mandalorion	exon	127374062	127374959	.	-	.	transcript_id "Isoform38662_45"; gene_id "Isoform38662_45.gene"; gene_name "Isoform38662_45";
chr10	Mandalorion	CDS	127374822	127374959	.	-	.	transcript_id "Isoform38662_45"; gene_id "Isoform38662_45.gene"; gene_name "Isoform38662_45";
chr10	Mandalorion	stop_codon	127374819	127374821	.	-	.	transcript_id "Isoform38662_45"; gene_id "Isoform38662_45.gene"; gene_name "Isoform38662_45";
chr10	Mandalorion	exon	127375102	127375246	.	-	.	transcript_id "Isoform38662_45"; gene_id "Isoform38662_45.gene"; gene_name "Isoform38662_45";
chr10	Mandalorion	CDS	127375102	127375246	.	-	.	transcript_id "Isoform38662_45"; gene_id "Isoform38662_45.gene"; gene_name "Isoform38662_45";
chr10	Mandalorion	exon	127375341	127375431	.	-	.	transcript_id "Isoform38662_45"; gene_id "Isoform38662_45.gene"; gene_name "Isoform38662_45";
chr10	Mandalorion	CDS	127375341	127375431	.	-	.	transcript_id "Isoform38662_45"; gene_id "Isoform38662_45.gene"; gene_name "Isoform38662_45";
chr10	Mandalorion	exon	127375536	127375600	.	-	.	transcript_id "Isoform38662_45"; gene_id "Isoform38662_45.gene"; gene_name "Isoform38662_45";
chr10	Mandalorion	CDS	127375536	127375600	.	-	.	transcript_id "Isoform38662_45"; gene_id "Isoform38662_45.gene"; gene_name "Isoform38662_45";
chr10	Mandalorion	exon	127375727	127375828	.	-	.	transcript_id "Isoform38662_45"; gene_id "Isoform38662_45.gene"; gene_name "Isoform38662_45";
chr10	Mandalorion	CDS	127375727	127375828	.	-	.	transcript_id "Isoform38662_45"; gene_id "Isoform38662_45.gene"; gene_name "Isoform38662_45";
chr10	Mandalorion	exon	127376022	127376196	.	-	.	transcript_id "Isoform38662_45"; gene_id "Isoform38662_45.gene"; gene_name "Isoform38662_45";
chr10	Mandalorion	CDS	127376022	127376196	.	-	.	transcript_id "Isoform38662_45"; gene_id "Isoform38662_45.gene"; gene_name "Isoform38662_45";
chr10	Mandalorion	exon	127376488	127376649	.	-	.	transcript_id "Isoform38662_45"; gene_id "Isoform38662_45.gene"; gene_name "Isoform38662_45";
chr10	Mandalorion	CDS	127376488	127376649	.	-	.	transcript_id "Isoform38662_45"; gene_id "Isoform38662_45.gene"; gene_name "Isoform38662_45";
chr10	Mandalorion	exon	127376819	127376992	.	-	.	transcript_id "Isoform38662_45"; gene_id "Isoform38662_45.gene"; gene_name "Isoform38662_45";
chr10	Mandalorion	CDS	127376819	127376992	.	-	.	transcript_id "Isoform38662_45"; gene_id "Isoform38662_45.gene"; gene_name "Isoform38662_45";
chr10	Mandalorion	exon	127377103	127377243	.	-	.	transcript_id "Isoform38662_45"; gene_id "Isoform38662_45.gene"; gene_name "Isoform38662_45";
chr10	Mandalorion	CDS	127377103	127377243	.	-	.	transcript_id "Isoform38662_45"; gene_id "Isoform38662_45.gene"; gene_name "Isoform38662_45";
chr10	Mandalorion	exon	127377508	127377684	.	-	.	transcript_id "Isoform38662_45"; gene_id "Isoform38662_45.gene"; gene_name "Isoform38662_45";
chr10	Mandalorion	CDS	127377508	127377684	.	-	.	transcript_id "Isoform38662_45"; gene_id "Isoform38662_45.gene"; gene_name "Isoform38662_45";
chr10	Mandalorion	exon	127378054	127378170	.	-	.	transcript_id "Isoform38662_45"; gene_id "Isoform38662_45.gene"; gene_name "Isoform38662_45";
chr10	Mandalorion	CDS	127378054	127378170	.	-	.	transcript_id "Isoform38662_45"; gene_id "Isoform38662_45.gene"; gene_name "Isoform38662_45";
chr10	Mandalorion	exon	127378436	127378542	.	-	.	transcript_id "Isoform38662_45"; gene_id "Isoform38662_45.gene"; gene_name "Isoform38662_45";
chr10	Mandalorion	CDS	127378436	127378542	.	-	.	transcript_id "Isoform38662_45"; gene_id "Isoform38662_45.gene"; gene_name "Isoform38662_45";
chr10	Mandalorion	exon	127378956	127379134	.	-	.	transcript_id "Isoform38662_45"; gene_id "Isoform38662_45.gene"; gene_name "Isoform38662_45";
chr10	Mandalorion	CDS	127378956	127379134	.	-	.	transcript_id "Isoform38662_45"; gene_id "Isoform38662_45.gene"; gene_name "Isoform38662_45";
chr10	Mandalorion	exon	127380288	127380556	.	-	.	transcript_id "Isoform38662_45"; gene_id "Isoform38662_45.gene"; gene_name "Isoform38662_45";
chr10	Mandalorion	start_codon	127380432	127380434	.	-	.	transcript_id "Isoform38662_45"; gene_id "Isoform38662_45.gene"; gene_name "Isoform38662_45";
chr10	Mandalorion	CDS	127380288	127380434	.	-	.	transcript_id "Isoform38662_45"; gene_id "Isoform38662_45.gene"; gene_name "Isoform38662_45";
chr10	Mandalorion	exon	127381404	127381432	.	-	.	transcript_id "Isoform38662_45"; gene_id "Isoform38662_45.gene"; gene_name "Isoform38662_45";
chr10	Mandalorion	transcript	127374062	127388150	.	-	.	transcript_id "Isoform38687_31"; gene_id "Isoform38687_31.gene"; gene_name "Isoform38687_31";
chr10	Mandalorion	exon	127374062	127374959	.	-	.	transcript_id "Isoform38687_31"; gene_id "Isoform38687_31.gene"; gene_name "Isoform38687_31";
chr10	Mandalorion	CDS	127374822	127374959	.	-	.	transcript_id "Isoform38687_31"; gene_id "Isoform38687_31.gene"; gene_name "Isoform38687_31";
chr10	Mandalorion	stop_codon	127374819	127374821	.	-	.	transcript_id "Isoform38687_31"; gene_id "Isoform38687_31.gene"; gene_name "Isoform38687_31";
chr10	Mandalorion	exon	127375102	127375246	.	-	.	transcript_id "Isoform38687_31"; gene_id "Isoform38687_31.gene"; gene_name "Isoform38687_31";
chr10	Mandalorion	CDS	127375102	127375246	.	-	.	transcript_id "Isoform38687_31"; gene_id "Isoform38687_31.gene"; gene_name "Isoform38687_31";
chr10	Mandalorion	exon	127375341	127375431	.	-	.	transcript_id "Isoform38687_31"; gene_id "Isoform38687_31.gene"; gene_name "Isoform38687_31";
chr10	Mandalorion	CDS	127375341	127375431	.	-	.	transcript_id "Isoform38687_31"; gene_id "Isoform38687_31.gene"; gene_name "Isoform38687_31";
chr10	Mandalorion	exon	127375536	127375600	.	-	.	transcript_id "Isoform38687_31"; gene_id "Isoform38687_31.gene"; gene_name "Isoform38687_31";
chr10	Mandalorion	CDS	127375536	127375600	.	-	.	transcript_id "Isoform38687_31"; gene_id "Isoform38687_31.gene"; gene_name "Isoform38687_31";
chr10	Mandalorion	exon	127375727	127375828	.	-	.	transcript_id "Isoform38687_31"; gene_id "Isoform38687_31.gene"; gene_name "Isoform38687_31";
chr10	Mandalorion	CDS	127375727	127375828	.	-	.	transcript_id "Isoform38687_31"; gene_id "Isoform38687_31.gene"; gene_name "Isoform38687_31";
chr10	Mandalorion	exon	127376022	127376196	.	-	.	transcript_id "Isoform38687_31"; gene_id "Isoform38687_31.gene"; gene_name "Isoform38687_31";
chr10	Mandalorion	CDS	127376022	127376196	.	-	.	transcript_id "Isoform38687_31"; gene_id "Isoform38687_31.gene"; gene_name "Isoform38687_31";
chr10	Mandalorion	exon	127376488	127376649	.	-	.	transcript_id "Isoform38687_31"; gene_id "Isoform38687_31.gene"; gene_name "Isoform38687_31";
chr10	Mandalorion	CDS	127376488	127376649	.	-	.	transcript_id "Isoform38687_31"; gene_id "Isoform38687_31.gene"; gene_name "Isoform38687_31";
chr10	Mandalorion	exon	127376819	127376992	.	-	.	transcript_id "Isoform38687_31"; gene_id "Isoform38687_31.gene"; gene_name "Isoform38687_31";
chr10	Mandalorion	CDS	127376819	127376992	.	-	.	transcript_id "Isoform38687_31"; gene_id "Isoform38687_31.gene"; gene_name "Isoform38687_31";
chr10	Mandalorion	exon	127377103	127377243	.	-	.	transcript_id "Isoform38687_31"; gene_id "Isoform38687_31.gene"; gene_name "Isoform38687_31";
chr10	Mandalorion	CDS	127377103	127377243	.	-	.	transcript_id "Isoform38687_31"; gene_id "Isoform38687_31.gene"; gene_name "Isoform38687_31";
chr10	Mandalorion	exon	127377508	127377684	.	-	.	transcript_id "Isoform38687_31"; gene_id "Isoform38687_31.gene"; gene_name "Isoform38687_31";
chr10	Mandalorion	CDS	127377508	127377684	.	-	.	transcript_id "Isoform38687_31"; gene_id "Isoform38687_31.gene"; gene_name "Isoform38687_31";
chr10	Mandalorion	exon	127378054	127378170	.	-	.	transcript_id "Isoform38687_31"; gene_id "Isoform38687_31.gene"; gene_name "Isoform38687_31";
chr10	Mandalorion	CDS	127378054	127378170	.	-	.	transcript_id "Isoform38687_31"; gene_id "Isoform38687_31.gene"; gene_name "Isoform38687_31";
chr10	Mandalorion	exon	127378436	127378542	.	-	.	transcript_id "Isoform38687_31"; gene_id "Isoform38687_31.gene"; gene_name "Isoform38687_31";
chr10	Mandalorion	CDS	127378436	127378542	.	-	.	transcript_id "Isoform38687_31"; gene_id "Isoform38687_31.gene"; gene_name "Isoform38687_31";
chr10	Mandalorion	exon	127378956	127379134	.	-	.	transcript_id "Isoform38687_31"; gene_id "Isoform38687_31.gene"; gene_name "Isoform38687_31";
chr10	Mandalorion	CDS	127378956	127379134	.	-	.	transcript_id "Isoform38687_31"; gene_id "Isoform38687_31.gene"; gene_name "Isoform38687_31";
chr10	Mandalorion	exon	127380288	127380556	.	-	.	transcript_id "Isoform38687_31"; gene_id "Isoform38687_31.gene"; gene_name "Isoform38687_31";
chr10	Mandalorion	CDS	127380288	127380556	.	-	.	transcript_id "Isoform38687_31"; gene_id "Isoform38687_31.gene"; gene_name "Isoform38687_31";
chr10	Mandalorion	exon	127381404	127381523	.	-	.	transcript_id "Isoform38687_31"; gene_id "Isoform38687_31.gene"; gene_name "Isoform38687_31";
chr10	Mandalorion	CDS	127381404	127381523	.	-	.	transcript_id "Isoform38687_31"; gene_id "Isoform38687_31.gene"; gene_name "Isoform38687_31";
chr10	Mandalorion	exon	127381600	127381734	.	-	.	transcript_id "Isoform38687_31"; gene_id "Isoform38687_31.gene"; gene_name "Isoform38687_31";
chr10	Mandalorion	CDS	127381600	127381734	.	-	.	transcript_id "Isoform38687_31"; gene_id "Isoform38687_31.gene"; gene_name "Isoform38687_31";
chr10	Mandalorion	exon	127381869	127382009	.	-	.	transcript_id "Isoform38687_31"; gene_id "Isoform38687_31.gene"; gene_name "Isoform38687_31";
chr10	Mandalorion	CDS	127381869	127382009	.	-	.	transcript_id "Isoform38687_31"; gene_id "Isoform38687_31.gene"; gene_name "Isoform38687_31";
chr10	Mandalorion	exon	127382263	127382385	.	-	.	transcript_id "Isoform38687_31"; gene_id "Isoform38687_31.gene"; gene_name "Isoform38687_31";
chr10	Mandalorion	CDS	127382263	127382385	.	-	.	transcript_id "Isoform38687_31"; gene_id "Isoform38687_31.gene"; gene_name "Isoform38687_31";
chr10	Mandalorion	exon	127382706	127382825	.	-	.	transcript_id "Isoform38687_31"; gene_id "Isoform38687_31.gene"; gene_name "Isoform38687_31";
chr10	Mandalorion	CDS	127382706	127382825	.	-	.	transcript_id "Isoform38687_31"; gene_id "Isoform38687_31.gene"; gene_name "Isoform38687_31";
chr10	Mandalorion	exon	127384184	127384316	.	-	.	transcript_id "Isoform38687_31"; gene_id "Isoform38687_31.gene"; gene_name "Isoform38687_31";
chr10	Mandalorion	CDS	127384184	127384316	.	-	.	transcript_id "Isoform38687_31"; gene_id "Isoform38687_31.gene"; gene_name "Isoform38687_31";
chr10	Mandalorion	exon	127384407	127384513	.	-	.	transcript_id "Isoform38687_31"; gene_id "Isoform38687_31.gene"; gene_name "Isoform38687_31";
chr10	Mandalorion	CDS	127384407	127384513	.	-	.	transcript_id "Isoform38687_31"; gene_id "Isoform38687_31.gene"; gene_name "Isoform38687_31";
chr10	Mandalorion	exon	127385186	127385302	.	-	.	transcript_id "Isoform38687_31"; gene_id "Isoform38687_31.gene"; gene_name "Isoform38687_31";
chr10	Mandalorion	CDS	127385186	127385302	.	-	.	transcript_id "Isoform38687_31"; gene_id "Isoform38687_31.gene"; gene_name "Isoform38687_31";
chr10	Mandalorion	exon	127385777	127385902	.	-	.	transcript_id "Isoform38687_31"; gene_id "Isoform38687_31.gene"; gene_name "Isoform38687_31";
chr10	Mandalorion	start_codon	127385895	127385897	.	-	.	transcript_id "Isoform38687_31"; gene_id "Isoform38687_31.gene"; gene_name "Isoform38687_31";
chr10	Mandalorion	CDS	127385777	127385897	.	-	.	transcript_id "Isoform38687_31"; gene_id "Isoform38687_31.gene"; gene_name "Isoform38687_31";
chr10	Mandalorion	exon	127386054	127386176	.	-	.	transcript_id "Isoform38687_31"; gene_id "Isoform38687_31.gene"; gene_name "Isoform38687_31";
chr10	Mandalorion	exon	127386476	127386595	.	-	.	transcript_id "Isoform38687_31"; gene_id "Isoform38687_31.gene"; gene_name "Isoform38687_31";
chr10	Mandalorion	exon	127386814	127386930	.	-	.	transcript_id "Isoform38687_31"; gene_id "Isoform38687_31.gene"; gene_name "Isoform38687_31";
chr10	Mandalorion	exon	127387538	127387631	.	-	.	transcript_id "Isoform38687_31"; gene_id "Isoform38687_31.gene"; gene_name "Isoform38687_31";
chr10	Mandalorion	exon	127388030	127388150	.	-	.	transcript_id "Isoform38687_31"; gene_id "Isoform38687_31.gene"; gene_name "Isoform38687_31";
chr10	Mandalorion	transcript	127425030	127456985	.	-	.	transcript_id "Isoform38704_3"; gene_id "Isoform38704_3.gene"; gene_name "Isoform38704_3";
chr10	Mandalorion	exon	127425030	127425646	.	-	.	transcript_id "Isoform38704_3"; gene_id "Isoform38704_3.gene"; gene_name "Isoform38704_3";
chr10	Mandalorion	CDS	127425400	127425646	.	-	.	transcript_id "Isoform38704_3"; gene_id "Isoform38704_3.gene"; gene_name "Isoform38704_3";
chr10	Mandalorion	stop_codon	127425397	127425399	.	-	.	transcript_id "Isoform38704_3"; gene_id "Isoform38704_3.gene"; gene_name "Isoform38704_3";
chr10	Mandalorion	exon	127426426	127426606	.	-	.	transcript_id "Isoform38704_3"; gene_id "Isoform38704_3.gene"; gene_name "Isoform38704_3";
chr10	Mandalorion	CDS	127426426	127426606	.	-	.	transcript_id "Isoform38704_3"; gene_id "Isoform38704_3.gene"; gene_name "Isoform38704_3";
chr10	Mandalorion	exon	127427771	127428007	.	-	.	transcript_id "Isoform38704_3"; gene_id "Isoform38704_3.gene"; gene_name "Isoform38704_3";
chr10	Mandalorion	CDS	127427771	127428007	.	-	.	transcript_id "Isoform38704_3"; gene_id "Isoform38704_3.gene"; gene_name "Isoform38704_3";
chr10	Mandalorion	exon	127429222	127429365	.	-	.	transcript_id "Isoform38704_3"; gene_id "Isoform38704_3.gene"; gene_name "Isoform38704_3";
chr10	Mandalorion	CDS	127429222	127429365	.	-	.	transcript_id "Isoform38704_3"; gene_id "Isoform38704_3.gene"; gene_name "Isoform38704_3";
chr10	Mandalorion	exon	127429649	127429838	.	-	.	transcript_id "Isoform38704_3"; gene_id "Isoform38704_3.gene"; gene_name "Isoform38704_3";
chr10	Mandalorion	CDS	127429649	127429838	.	-	.	transcript_id "Isoform38704_3"; gene_id "Isoform38704_3.gene"; gene_name "Isoform38704_3";
chr10	Mandalorion	exon	127430818	127431040	.	-	.	transcript_id "Isoform38704_3"; gene_id "Isoform38704_3.gene"; gene_name "Isoform38704_3";
chr10	Mandalorion	CDS	127430818	127431040	.	-	.	transcript_id "Isoform38704_3"; gene_id "Isoform38704_3.gene"; gene_name "Isoform38704_3";
chr10	Mandalorion	exon	127431154	127431316	.	-	.	transcript_id "Isoform38704_3"; gene_id "Isoform38704_3.gene"; gene_name "Isoform38704_3";
chr10	Mandalorion	CDS	127431154	127431316	.	-	.	transcript_id "Isoform38704_3"; gene_id "Isoform38704_3.gene"; gene_name "Isoform38704_3";
chr10	Mandalorion	exon	127441278	127441541	.	-	.	transcript_id "Isoform38704_3"; gene_id "Isoform38704_3.gene"; gene_name "Isoform38704_3";
chr10	Mandalorion	CDS	127441278	127441541	.	-	.	transcript_id "Isoform38704_3"; gene_id "Isoform38704_3.gene"; gene_name "Isoform38704_3";
chr10	Mandalorion	exon	127441655	127441783	.	-	.	transcript_id "Isoform38704_3"; gene_id "Isoform38704_3.gene"; gene_name "Isoform38704_3";
chr10	Mandalorion	CDS	127441655	127441783	.	-	.	transcript_id "Isoform38704_3"; gene_id "Isoform38704_3.gene"; gene_name "Isoform38704_3";
chr10	Mandalorion	exon	127443815	127443934	.	-	.	transcript_id "Isoform38704_3"; gene_id "Isoform38704_3.gene"; gene_name "Isoform38704_3";
chr10	Mandalorion	CDS	127443815	127443934	.	-	.	transcript_id "Isoform38704_3"; gene_id "Isoform38704_3.gene"; gene_name "Isoform38704_3";
chr10	Mandalorion	exon	127446212	127446349	.	-	.	transcript_id "Isoform38704_3"; gene_id "Isoform38704_3.gene"; gene_name "Isoform38704_3";
chr10	Mandalorion	CDS	127446212	127446349	.	-	.	transcript_id "Isoform38704_3"; gene_id "Isoform38704_3.gene"; gene_name "Isoform38704_3";
chr10	Mandalorion	exon	127448526	127448648	.	-	.	transcript_id "Isoform38704_3"; gene_id "Isoform38704_3.gene"; gene_name "Isoform38704_3";
chr10	Mandalorion	CDS	127448526	127448648	.	-	.	transcript_id "Isoform38704_3"; gene_id "Isoform38704_3.gene"; gene_name "Isoform38704_3";
chr10	Mandalorion	exon	127456487	127456985	.	-	.	transcript_id "Isoform38704_3"; gene_id "Isoform38704_3.gene"; gene_name "Isoform38704_3";
chr10	Mandalorion	start_codon	127456554	127456556	.	-	.	transcript_id "Isoform38704_3"; gene_id "Isoform38704_3.gene"; gene_name "Isoform38704_3";
chr10	Mandalorion	CDS	127456487	127456556	.	-	.	transcript_id "Isoform38704_3"; gene_id "Isoform38704_3.gene"; gene_name "Isoform38704_3";
chr10	Mandalorion	transcript	127425030	127456846	.	-	.	transcript_id "Isoform38705_3"; gene_id "Isoform38705_3.gene"; gene_name "Isoform38705_3";
chr10	Mandalorion	exon	127425030	127425646	.	-	.	transcript_id "Isoform38705_3"; gene_id "Isoform38705_3.gene"; gene_name "Isoform38705_3";
chr10	Mandalorion	CDS	127425400	127425646	.	-	.	transcript_id "Isoform38705_3"; gene_id "Isoform38705_3.gene"; gene_name "Isoform38705_3";
chr10	Mandalorion	stop_codon	127425397	127425399	.	-	.	transcript_id "Isoform38705_3"; gene_id "Isoform38705_3.gene"; gene_name "Isoform38705_3";
chr10	Mandalorion	exon	127426426	127426606	.	-	.	transcript_id "Isoform38705_3"; gene_id "Isoform38705_3.gene"; gene_name "Isoform38705_3";
chr10	Mandalorion	CDS	127426426	127426606	.	-	.	transcript_id "Isoform38705_3"; gene_id "Isoform38705_3.gene"; gene_name "Isoform38705_3";
chr10	Mandalorion	exon	127427771	127428007	.	-	.	transcript_id "Isoform38705_3"; gene_id "Isoform38705_3.gene"; gene_name "Isoform38705_3";
chr10	Mandalorion	CDS	127427771	127428007	.	-	.	transcript_id "Isoform38705_3"; gene_id "Isoform38705_3.gene"; gene_name "Isoform38705_3";
chr10	Mandalorion	exon	127429222	127429365	.	-	.	transcript_id "Isoform38705_3"; gene_id "Isoform38705_3.gene"; gene_name "Isoform38705_3";
chr10	Mandalorion	CDS	127429222	127429365	.	-	.	transcript_id "Isoform38705_3"; gene_id "Isoform38705_3.gene"; gene_name "Isoform38705_3";
chr10	Mandalorion	exon	127429649	127429838	.	-	.	transcript_id "Isoform38705_3"; gene_id "Isoform38705_3.gene"; gene_name "Isoform38705_3";
chr10	Mandalorion	CDS	127429649	127429838	.	-	.	transcript_id "Isoform38705_3"; gene_id "Isoform38705_3.gene"; gene_name "Isoform38705_3";
chr10	Mandalorion	exon	127430818	127431040	.	-	.	transcript_id "Isoform38705_3"; gene_id "Isoform38705_3.gene"; gene_name "Isoform38705_3";
chr10	Mandalorion	CDS	127430818	127431040	.	-	.	transcript_id "Isoform38705_3"; gene_id "Isoform38705_3.gene"; gene_name "Isoform38705_3";
chr10	Mandalorion	exon	127431154	127431316	.	-	.	transcript_id "Isoform38705_3"; gene_id "Isoform38705_3.gene"; gene_name "Isoform38705_3";
chr10	Mandalorion	CDS	127431154	127431316	.	-	.	transcript_id "Isoform38705_3"; gene_id "Isoform38705_3.gene"; gene_name "Isoform38705_3";
chr10	Mandalorion	exon	127441278	127441541	.	-	.	transcript_id "Isoform38705_3"; gene_id "Isoform38705_3.gene"; gene_name "Isoform38705_3";
chr10	Mandalorion	CDS	127441278	127441541	.	-	.	transcript_id "Isoform38705_3"; gene_id "Isoform38705_3.gene"; gene_name "Isoform38705_3";
chr10	Mandalorion	exon	127441655	127441783	.	-	.	transcript_id "Isoform38705_3"; gene_id "Isoform38705_3.gene"; gene_name "Isoform38705_3";
chr10	Mandalorion	CDS	127441655	127441783	.	-	.	transcript_id "Isoform38705_3"; gene_id "Isoform38705_3.gene"; gene_name "Isoform38705_3";
chr10	Mandalorion	exon	127443815	127443934	.	-	.	transcript_id "Isoform38705_3"; gene_id "Isoform38705_3.gene"; gene_name "Isoform38705_3";
chr10	Mandalorion	CDS	127443815	127443934	.	-	.	transcript_id "Isoform38705_3"; gene_id "Isoform38705_3.gene"; gene_name "Isoform38705_3";
chr10	Mandalorion	exon	127446212	127446349	.	-	.	transcript_id "Isoform38705_3"; gene_id "Isoform38705_3.gene"; gene_name "Isoform38705_3";
chr10	Mandalorion	CDS	127446212	127446349	.	-	.	transcript_id "Isoform38705_3"; gene_id "Isoform38705_3.gene"; gene_name "Isoform38705_3";
chr10	Mandalorion	exon	127448526	127448648	.	-	.	transcript_id "Isoform38705_3"; gene_id "Isoform38705_3.gene"; gene_name "Isoform38705_3";
chr10	Mandalorion	CDS	127448526	127448648	.	-	.	transcript_id "Isoform38705_3"; gene_id "Isoform38705_3.gene"; gene_name "Isoform38705_3";
chr10	Mandalorion	exon	127456487	127456846	.	-	.	transcript_id "Isoform38705_3"; gene_id "Isoform38705_3.gene"; gene_name "Isoform38705_3";
chr10	Mandalorion	start_codon	127456554	127456556	.	-	.	transcript_id "Isoform38705_3"; gene_id "Isoform38705_3.gene"; gene_name "Isoform38705_3";
chr10	Mandalorion	CDS	127456487	127456556	.	-	.	transcript_id "Isoform38705_3"; gene_id "Isoform38705_3.gene"; gene_name "Isoform38705_3";
chr10	Mandalorion	transcript	127440383	127456985	.	-	.	transcript_id "Isoform38707_4"; gene_id "Isoform38707_4.gene"; gene_name "Isoform38707_4";
chr10	Mandalorion	exon	127440383	127441541	.	-	.	transcript_id "Isoform38707_4"; gene_id "Isoform38707_4.gene"; gene_name "Isoform38707_4";
chr10	Mandalorion	CDS	127441195	127441541	.	-	.	transcript_id "Isoform38707_4"; gene_id "Isoform38707_4.gene"; gene_name "Isoform38707_4";
chr10	Mandalorion	stop_codon	127441192	127441194	.	-	.	transcript_id "Isoform38707_4"; gene_id "Isoform38707_4.gene"; gene_name "Isoform38707_4";
chr10	Mandalorion	exon	127441655	127441783	.	-	.	transcript_id "Isoform38707_4"; gene_id "Isoform38707_4.gene"; gene_name "Isoform38707_4";
chr10	Mandalorion	CDS	127441655	127441783	.	-	.	transcript_id "Isoform38707_4"; gene_id "Isoform38707_4.gene"; gene_name "Isoform38707_4";
chr10	Mandalorion	exon	127443815	127443934	.	-	.	transcript_id "Isoform38707_4"; gene_id "Isoform38707_4.gene"; gene_name "Isoform38707_4";
chr10	Mandalorion	CDS	127443815	127443934	.	-	.	transcript_id "Isoform38707_4"; gene_id "Isoform38707_4.gene"; gene_name "Isoform38707_4";
chr10	Mandalorion	exon	127446212	127446349	.	-	.	transcript_id "Isoform38707_4"; gene_id "Isoform38707_4.gene"; gene_name "Isoform38707_4";
chr10	Mandalorion	CDS	127446212	127446349	.	-	.	transcript_id "Isoform38707_4"; gene_id "Isoform38707_4.gene"; gene_name "Isoform38707_4";
chr10	Mandalorion	exon	127448526	127448648	.	-	.	transcript_id "Isoform38707_4"; gene_id "Isoform38707_4.gene"; gene_name "Isoform38707_4";
chr10	Mandalorion	CDS	127448526	127448648	.	-	.	transcript_id "Isoform38707_4"; gene_id "Isoform38707_4.gene"; gene_name "Isoform38707_4";
chr10	Mandalorion	exon	127456487	127456985	.	-	.	transcript_id "Isoform38707_4"; gene_id "Isoform38707_4.gene"; gene_name "Isoform38707_4";
chr10	Mandalorion	start_codon	127456554	127456556	.	-	.	transcript_id "Isoform38707_4"; gene_id "Isoform38707_4.gene"; gene_name "Isoform38707_4";
chr10	Mandalorion	CDS	127456487	127456556	.	-	.	transcript_id "Isoform38707_4"; gene_id "Isoform38707_4.gene"; gene_name "Isoform38707_4";
chr10	Mandalorion	transcript	127496787	127498046	.	-	.	transcript_id "Isoform38709_31"; gene_id "Isoform38709_31.gene"; gene_name "Isoform38709_31";
chr10	Mandalorion	exon	127496787	127497648	.	-	.	transcript_id "Isoform38709_31"; gene_id "Isoform38709_31.gene"; gene_name "Isoform38709_31";
chr10	Mandalorion	exon	127497992	127498046	.	-	.	transcript_id "Isoform38709_31"; gene_id "Isoform38709_31.gene"; gene_name "Isoform38709_31";
chr10	Mandalorion	transcript	127496790	127498357	.	-	.	transcript_id "Isoform38713_25"; gene_id "Isoform38713_25.gene"; gene_name "Isoform38713_25";
chr10	Mandalorion	exon	127496790	127497648	.	-	.	transcript_id "Isoform38713_25"; gene_id "Isoform38713_25.gene"; gene_name "Isoform38713_25";
chr10	Mandalorion	exon	127498143	127498357	.	-	.	transcript_id "Isoform38713_25"; gene_id "Isoform38713_25.gene"; gene_name "Isoform38713_25";
chr10	Mandalorion	transcript	127496789	127502172	.	-	.	transcript_id "Isoform38719_27"; gene_id "Isoform38719_27.gene"; gene_name "Isoform38719_27";
chr10	Mandalorion	exon	127496789	127497648	.	-	.	transcript_id "Isoform38719_27"; gene_id "Isoform38719_27.gene"; gene_name "Isoform38719_27";
chr10	Mandalorion	CDS	127497542	127497648	.	-	.	transcript_id "Isoform38719_27"; gene_id "Isoform38719_27.gene"; gene_name "Isoform38719_27";
chr10	Mandalorion	stop_codon	127497539	127497541	.	-	.	transcript_id "Isoform38719_27"; gene_id "Isoform38719_27.gene"; gene_name "Isoform38719_27";
chr10	Mandalorion	exon	127498600	127498791	.	-	.	transcript_id "Isoform38719_27"; gene_id "Isoform38719_27.gene"; gene_name "Isoform38719_27";
chr10	Mandalorion	CDS	127498600	127498791	.	-	.	transcript_id "Isoform38719_27"; gene_id "Isoform38719_27.gene"; gene_name "Isoform38719_27";
chr10	Mandalorion	exon	127499001	127499133	.	-	.	transcript_id "Isoform38719_27"; gene_id "Isoform38719_27.gene"; gene_name "Isoform38719_27";
chr10	Mandalorion	CDS	127499001	127499133	.	-	.	transcript_id "Isoform38719_27"; gene_id "Isoform38719_27.gene"; gene_name "Isoform38719_27";
chr10	Mandalorion	exon	127499219	127499270	.	-	.	transcript_id "Isoform38719_27"; gene_id "Isoform38719_27.gene"; gene_name "Isoform38719_27";
chr10	Mandalorion	CDS	127499219	127499270	.	-	.	transcript_id "Isoform38719_27"; gene_id "Isoform38719_27.gene"; gene_name "Isoform38719_27";
chr10	Mandalorion	exon	127499609	127499742	.	-	.	transcript_id "Isoform38719_27"; gene_id "Isoform38719_27.gene"; gene_name "Isoform38719_27";
chr10	Mandalorion	CDS	127499609	127499742	.	-	.	transcript_id "Isoform38719_27"; gene_id "Isoform38719_27.gene"; gene_name "Isoform38719_27";
chr10	Mandalorion	exon	127500134	127501007	.	-	.	transcript_id "Isoform38719_27"; gene_id "Isoform38719_27.gene"; gene_name "Isoform38719_27";
chr10	Mandalorion	start_codon	127500989	127500991	.	-	.	transcript_id "Isoform38719_27"; gene_id "Isoform38719_27.gene"; gene_name "Isoform38719_27";
chr10	Mandalorion	CDS	127500134	127500991	.	-	.	transcript_id "Isoform38719_27"; gene_id "Isoform38719_27.gene"; gene_name "Isoform38719_27";
chr10	Mandalorion	exon	127502107	127502172	.	-	.	transcript_id "Isoform38719_27"; gene_id "Isoform38719_27.gene"; gene_name "Isoform38719_27";
chr10	Mandalorion	transcript	127496787	127502575	.	-	.	transcript_id "Isoform38722_607"; gene_id "Isoform38722_607.gene"; gene_name "Isoform38722_607";
chr10	Mandalorion	exon	127496787	127497648	.	-	.	transcript_id "Isoform38722_607"; gene_id "Isoform38722_607.gene"; gene_name "Isoform38722_607";
chr10	Mandalorion	CDS	127497542	127497648	.	-	.	transcript_id "Isoform38722_607"; gene_id "Isoform38722_607.gene"; gene_name "Isoform38722_607";
chr10	Mandalorion	stop_codon	127497539	127497541	.	-	.	transcript_id "Isoform38722_607"; gene_id "Isoform38722_607.gene"; gene_name "Isoform38722_607";
chr10	Mandalorion	exon	127498600	127498791	.	-	.	transcript_id "Isoform38722_607"; gene_id "Isoform38722_607.gene"; gene_name "Isoform38722_607";
chr10	Mandalorion	CDS	127498600	127498791	.	-	.	transcript_id "Isoform38722_607"; gene_id "Isoform38722_607.gene"; gene_name "Isoform38722_607";
chr10	Mandalorion	exon	127499001	127499133	.	-	.	transcript_id "Isoform38722_607"; gene_id "Isoform38722_607.gene"; gene_name "Isoform38722_607";
chr10	Mandalorion	CDS	127499001	127499133	.	-	.	transcript_id "Isoform38722_607"; gene_id "Isoform38722_607.gene"; gene_name "Isoform38722_607";
chr10	Mandalorion	exon	127499219	127499270	.	-	.	transcript_id "Isoform38722_607"; gene_id "Isoform38722_607.gene"; gene_name "Isoform38722_607";
chr10	Mandalorion	CDS	127499219	127499270	.	-	.	transcript_id "Isoform38722_607"; gene_id "Isoform38722_607.gene"; gene_name "Isoform38722_607";
chr10	Mandalorion	exon	127499609	127499742	.	-	.	transcript_id "Isoform38722_607"; gene_id "Isoform38722_607.gene"; gene_name "Isoform38722_607";
chr10	Mandalorion	CDS	127499609	127499742	.	-	.	transcript_id "Isoform38722_607"; gene_id "Isoform38722_607.gene"; gene_name "Isoform38722_607";
chr10	Mandalorion	exon	127500134	127501007	.	-	.	transcript_id "Isoform38722_607"; gene_id "Isoform38722_607.gene"; gene_name "Isoform38722_607";
chr10	Mandalorion	start_codon	127500989	127500991	.	-	.	transcript_id "Isoform38722_607"; gene_id "Isoform38722_607.gene"; gene_name "Isoform38722_607";
chr10	Mandalorion	CDS	127500134	127500991	.	-	.	transcript_id "Isoform38722_607"; gene_id "Isoform38722_607.gene"; gene_name "Isoform38722_607";
chr10	Mandalorion	exon	127502245	127502575	.	-	.	transcript_id "Isoform38722_607"; gene_id "Isoform38722_607.gene"; gene_name "Isoform38722_607";
chr10	Mandalorion	transcript	127496787	127502671	.	-	.	transcript_id "Isoform38725_25"; gene_id "Isoform38725_25.gene"; gene_name "Isoform38725_25";
chr10	Mandalorion	exon	127496787	127497648	.	-	.	transcript_id "Isoform38725_25"; gene_id "Isoform38725_25.gene"; gene_name "Isoform38725_25";
chr10	Mandalorion	CDS	127497542	127497648	.	-	.	transcript_id "Isoform38725_25"; gene_id "Isoform38725_25.gene"; gene_name "Isoform38725_25";
chr10	Mandalorion	stop_codon	127497539	127497541	.	-	.	transcript_id "Isoform38725_25"; gene_id "Isoform38725_25.gene"; gene_name "Isoform38725_25";
chr10	Mandalorion	exon	127498600	127498791	.	-	.	transcript_id "Isoform38725_25"; gene_id "Isoform38725_25.gene"; gene_name "Isoform38725_25";
chr10	Mandalorion	CDS	127498600	127498791	.	-	.	transcript_id "Isoform38725_25"; gene_id "Isoform38725_25.gene"; gene_name "Isoform38725_25";
chr10	Mandalorion	exon	127499001	127499133	.	-	.	transcript_id "Isoform38725_25"; gene_id "Isoform38725_25.gene"; gene_name "Isoform38725_25";
chr10	Mandalorion	CDS	127499001	127499133	.	-	.	transcript_id "Isoform38725_25"; gene_id "Isoform38725_25.gene"; gene_name "Isoform38725_25";
chr10	Mandalorion	exon	127499219	127499270	.	-	.	transcript_id "Isoform38725_25"; gene_id "Isoform38725_25.gene"; gene_name "Isoform38725_25";
chr10	Mandalorion	CDS	127499219	127499270	.	-	.	transcript_id "Isoform38725_25"; gene_id "Isoform38725_25.gene"; gene_name "Isoform38725_25";
chr10	Mandalorion	exon	127499609	127499742	.	-	.	transcript_id "Isoform38725_25"; gene_id "Isoform38725_25.gene"; gene_name "Isoform38725_25";
chr10	Mandalorion	CDS	127499609	127499742	.	-	.	transcript_id "Isoform38725_25"; gene_id "Isoform38725_25.gene"; gene_name "Isoform38725_25";
chr10	Mandalorion	exon	127500134	127501007	.	-	.	transcript_id "Isoform38725_25"; gene_id "Isoform38725_25.gene"; gene_name "Isoform38725_25";
chr10	Mandalorion	CDS	127500134	127501007	.	-	.	transcript_id "Isoform38725_25"; gene_id "Isoform38725_25.gene"; gene_name "Isoform38725_25";
chr10	Mandalorion	exon	127502245	127502671	.	-	.	transcript_id "Isoform38725_25"; gene_id "Isoform38725_25.gene"; gene_name "Isoform38725_25";
chr10	Mandalorion	start_codon	127502325	127502327	.	-	.	transcript_id "Isoform38725_25"; gene_id "Isoform38725_25.gene"; gene_name "Isoform38725_25";
chr10	Mandalorion	CDS	127502245	127502327	.	-	.	transcript_id "Isoform38725_25"; gene_id "Isoform38725_25.gene"; gene_name "Isoform38725_25";
chr10	Mandalorion	transcript	127496790	127502576	.	-	.	transcript_id "Isoform38740_149"; gene_id "Isoform38740_149.gene"; gene_name "Isoform38740_149";
chr10	Mandalorion	exon	127496790	127497648	.	-	.	transcript_id "Isoform38740_149"; gene_id "Isoform38740_149.gene"; gene_name "Isoform38740_149";
chr10	Mandalorion	CDS	127497542	127497648	.	-	.	transcript_id "Isoform38740_149"; gene_id "Isoform38740_149.gene"; gene_name "Isoform38740_149";
chr10	Mandalorion	stop_codon	127497539	127497541	.	-	.	transcript_id "Isoform38740_149"; gene_id "Isoform38740_149.gene"; gene_name "Isoform38740_149";
chr10	Mandalorion	exon	127499001	127499133	.	-	.	transcript_id "Isoform38740_149"; gene_id "Isoform38740_149.gene"; gene_name "Isoform38740_149";
chr10	Mandalorion	CDS	127499001	127499133	.	-	.	transcript_id "Isoform38740_149"; gene_id "Isoform38740_149.gene"; gene_name "Isoform38740_149";
chr10	Mandalorion	exon	127499219	127499270	.	-	.	transcript_id "Isoform38740_149"; gene_id "Isoform38740_149.gene"; gene_name "Isoform38740_149";
chr10	Mandalorion	CDS	127499219	127499270	.	-	.	transcript_id "Isoform38740_149"; gene_id "Isoform38740_149.gene"; gene_name "Isoform38740_149";
chr10	Mandalorion	exon	127499609	127499742	.	-	.	transcript_id "Isoform38740_149"; gene_id "Isoform38740_149.gene"; gene_name "Isoform38740_149";
chr10	Mandalorion	CDS	127499609	127499742	.	-	.	transcript_id "Isoform38740_149"; gene_id "Isoform38740_149.gene"; gene_name "Isoform38740_149";
chr10	Mandalorion	exon	127500134	127501007	.	-	.	transcript_id "Isoform38740_149"; gene_id "Isoform38740_149.gene"; gene_name "Isoform38740_149";
chr10	Mandalorion	start_codon	127500989	127500991	.	-	.	transcript_id "Isoform38740_149"; gene_id "Isoform38740_149.gene"; gene_name "Isoform38740_149";
chr10	Mandalorion	CDS	127500134	127500991	.	-	.	transcript_id "Isoform38740_149"; gene_id "Isoform38740_149.gene"; gene_name "Isoform38740_149";
chr10	Mandalorion	exon	127502245	127502576	.	-	.	transcript_id "Isoform38740_149"; gene_id "Isoform38740_149.gene"; gene_name "Isoform38740_149";
chr10	Mandalorion	transcript	127583150	127587584	.	-	.	transcript_id "Isoform38745_47"; gene_id "Isoform38745_47.gene"; gene_name "Isoform38745_47";
chr10	Mandalorion	exon	127583150	127586965	.	-	.	transcript_id "Isoform38745_47"; gene_id "Isoform38745_47.gene"; gene_name "Isoform38745_47";
chr10	Mandalorion	start_codon	127586947	127586949	.	-	.	transcript_id "Isoform38745_47"; gene_id "Isoform38745_47.gene"; gene_name "Isoform38745_47";
chr10	Mandalorion	CDS	127585756	127586949	.	-	.	transcript_id "Isoform38745_47"; gene_id "Isoform38745_47.gene"; gene_name "Isoform38745_47";
chr10	Mandalorion	stop_codon	127585753	127585755	.	-	.	transcript_id "Isoform38745_47"; gene_id "Isoform38745_47.gene"; gene_name "Isoform38745_47";
chr10	Mandalorion	exon	127587469	127587584	.	-	.	transcript_id "Isoform38745_47"; gene_id "Isoform38745_47.gene"; gene_name "Isoform38745_47";
chr10	Mandalorion	transcript	127585478	127587584	.	-	.	transcript_id "Isoform38750_1666"; gene_id "Isoform38750_1666.gene"; gene_name "Isoform38750_1666";
chr10	Mandalorion	exon	127585478	127586965	.	-	.	transcript_id "Isoform38750_1666"; gene_id "Isoform38750_1666.gene"; gene_name "Isoform38750_1666";
chr10	Mandalorion	start_codon	127586947	127586949	.	-	.	transcript_id "Isoform38750_1666"; gene_id "Isoform38750_1666.gene"; gene_name "Isoform38750_1666";
chr10	Mandalorion	CDS	127585756	127586949	.	-	.	transcript_id "Isoform38750_1666"; gene_id "Isoform38750_1666.gene"; gene_name "Isoform38750_1666";
chr10	Mandalorion	stop_codon	127585753	127585755	.	-	.	transcript_id "Isoform38750_1666"; gene_id "Isoform38750_1666.gene"; gene_name "Isoform38750_1666";
chr10	Mandalorion	exon	127587469	127587584	.	-	.	transcript_id "Isoform38750_1666"; gene_id "Isoform38750_1666.gene"; gene_name "Isoform38750_1666";
chr10	Mandalorion	transcript	127719896	127724590	.	-	.	transcript_id "Isoform38769_129243"; gene_id "Isoform38769_129243.gene"; gene_name "Isoform38769_129243";
chr10	Mandalorion	exon	127719896	127720637	.	-	.	transcript_id "Isoform38769_129243"; gene_id "Isoform38769_129243.gene"; gene_name "Isoform38769_129243";
chr10	Mandalorion	CDS	127720423	127720637	.	-	.	transcript_id "Isoform38769_129243"; gene_id "Isoform38769_129243.gene"; gene_name "Isoform38769_129243";
chr10	Mandalorion	stop_codon	127720420	127720422	.	-	.	transcript_id "Isoform38769_129243"; gene_id "Isoform38769_129243.gene"; gene_name "Isoform38769_129243";
chr10	Mandalorion	exon	127721542	127721705	.	-	.	transcript_id "Isoform38769_129243"; gene_id "Isoform38769_129243.gene"; gene_name "Isoform38769_129243";
chr10	Mandalorion	CDS	127721542	127721705	.	-	.	transcript_id "Isoform38769_129243"; gene_id "Isoform38769_129243.gene"; gene_name "Isoform38769_129243";
chr10	Mandalorion	exon	127723285	127723540	.	-	.	transcript_id "Isoform38769_129243"; gene_id "Isoform38769_129243.gene"; gene_name "Isoform38769_129243";
chr10	Mandalorion	CDS	127723285	127723540	.	-	.	transcript_id "Isoform38769_129243"; gene_id "Isoform38769_129243.gene"; gene_name "Isoform38769_129243";
chr10	Mandalorion	exon	127724170	127724590	.	-	.	transcript_id "Isoform38769_129243"; gene_id "Isoform38769_129243.gene"; gene_name "Isoform38769_129243";
chr10	Mandalorion	start_codon	127724480	127724482	.	-	.	transcript_id "Isoform38769_129243"; gene_id "Isoform38769_129243.gene"; gene_name "Isoform38769_129243";
chr10	Mandalorion	CDS	127724170	127724482	.	-	.	transcript_id "Isoform38769_129243"; gene_id "Isoform38769_129243.gene"; gene_name "Isoform38769_129243";
chr10	Mandalorion	transcript	127719896	127724669	.	-	.	transcript_id "Isoform38770_5358"; gene_id "Isoform38770_5358.gene"; gene_name "Isoform38770_5358";
chr10	Mandalorion	exon	127719896	127720637	.	-	.	transcript_id "Isoform38770_5358"; gene_id "Isoform38770_5358.gene"; gene_name "Isoform38770_5358";
chr10	Mandalorion	CDS	127720423	127720637	.	-	.	transcript_id "Isoform38770_5358"; gene_id "Isoform38770_5358.gene"; gene_name "Isoform38770_5358";
chr10	Mandalorion	stop_codon	127720420	127720422	.	-	.	transcript_id "Isoform38770_5358"; gene_id "Isoform38770_5358.gene"; gene_name "Isoform38770_5358";
chr10	Mandalorion	exon	127721542	127721705	.	-	.	transcript_id "Isoform38770_5358"; gene_id "Isoform38770_5358.gene"; gene_name "Isoform38770_5358";
chr10	Mandalorion	CDS	127721542	127721705	.	-	.	transcript_id "Isoform38770_5358"; gene_id "Isoform38770_5358.gene"; gene_name "Isoform38770_5358";
chr10	Mandalorion	exon	127723285	127723540	.	-	.	transcript_id "Isoform38770_5358"; gene_id "Isoform38770_5358.gene"; gene_name "Isoform38770_5358";
chr10	Mandalorion	CDS	127723285	127723540	.	-	.	transcript_id "Isoform38770_5358"; gene_id "Isoform38770_5358.gene"; gene_name "Isoform38770_5358";
chr10	Mandalorion	exon	127724170	127724669	.	-	.	transcript_id "Isoform38770_5358"; gene_id "Isoform38770_5358.gene"; gene_name "Isoform38770_5358";
chr10	Mandalorion	start_codon	127724480	127724482	.	-	.	transcript_id "Isoform38770_5358"; gene_id "Isoform38770_5358.gene"; gene_name "Isoform38770_5358";
chr10	Mandalorion	CDS	127724170	127724482	.	-	.	transcript_id "Isoform38770_5358"; gene_id "Isoform38770_5358.gene"; gene_name "Isoform38770_5358";
chr10	Mandalorion	transcript	127826803	127843480	.	-	.	transcript_id "Isoform38817_169"; gene_id "Isoform38817_169.gene"; gene_name "Isoform38817_169";
chr10	Mandalorion	exon	127826803	127827334	.	-	.	transcript_id "Isoform38817_169"; gene_id "Isoform38817_169.gene"; gene_name "Isoform38817_169";
chr10	Mandalorion	CDS	127827120	127827334	.	-	.	transcript_id "Isoform38817_169"; gene_id "Isoform38817_169.gene"; gene_name "Isoform38817_169";
chr10	Mandalorion	stop_codon	127827117	127827119	.	-	.	transcript_id "Isoform38817_169"; gene_id "Isoform38817_169.gene"; gene_name "Isoform38817_169";
chr10	Mandalorion	exon	127829465	127829628	.	-	.	transcript_id "Isoform38817_169"; gene_id "Isoform38817_169.gene"; gene_name "Isoform38817_169";
chr10	Mandalorion	CDS	127829465	127829628	.	-	.	transcript_id "Isoform38817_169"; gene_id "Isoform38817_169.gene"; gene_name "Isoform38817_169";
chr10	Mandalorion	exon	127830198	127830456	.	-	.	transcript_id "Isoform38817_169"; gene_id "Isoform38817_169.gene"; gene_name "Isoform38817_169";
chr10	Mandalorion	CDS	127830198	127830456	.	-	.	transcript_id "Isoform38817_169"; gene_id "Isoform38817_169.gene"; gene_name "Isoform38817_169";
chr10	Mandalorion	exon	127833567	127833893	.	-	.	transcript_id "Isoform38817_169"; gene_id "Isoform38817_169.gene"; gene_name "Isoform38817_169";
chr10	Mandalorion	start_codon	127833877	127833879	.	-	.	transcript_id "Isoform38817_169"; gene_id "Isoform38817_169.gene"; gene_name "Isoform38817_169";
chr10	Mandalorion	CDS	127833567	127833879	.	-	.	transcript_id "Isoform38817_169"; gene_id "Isoform38817_169.gene"; gene_name "Isoform38817_169";
chr10	Mandalorion	exon	127836420	127836540	.	-	.	transcript_id "Isoform38817_169"; gene_id "Isoform38817_169.gene"; gene_name "Isoform38817_169";
chr10	Mandalorion	exon	127843352	127843480	.	-	.	transcript_id "Isoform38817_169"; gene_id "Isoform38817_169.gene"; gene_name "Isoform38817_169";
chr10	Mandalorion	transcript	127826803	127843480	.	-	.	transcript_id "Isoform38819_353"; gene_id "Isoform38819_353.gene"; gene_name "Isoform38819_353";
chr10	Mandalorion	exon	127826803	127827334	.	-	.	transcript_id "Isoform38819_353"; gene_id "Isoform38819_353.gene"; gene_name "Isoform38819_353";
chr10	Mandalorion	CDS	127827120	127827334	.	-	.	transcript_id "Isoform38819_353"; gene_id "Isoform38819_353.gene"; gene_name "Isoform38819_353";
chr10	Mandalorion	stop_codon	127827117	127827119	.	-	.	transcript_id "Isoform38819_353"; gene_id "Isoform38819_353.gene"; gene_name "Isoform38819_353";
chr10	Mandalorion	exon	127829465	127829628	.	-	.	transcript_id "Isoform38819_353"; gene_id "Isoform38819_353.gene"; gene_name "Isoform38819_353";
chr10	Mandalorion	CDS	127829465	127829628	.	-	.	transcript_id "Isoform38819_353"; gene_id "Isoform38819_353.gene"; gene_name "Isoform38819_353";
chr10	Mandalorion	exon	127830198	127830456	.	-	.	transcript_id "Isoform38819_353"; gene_id "Isoform38819_353.gene"; gene_name "Isoform38819_353";
chr10	Mandalorion	CDS	127830198	127830456	.	-	.	transcript_id "Isoform38819_353"; gene_id "Isoform38819_353.gene"; gene_name "Isoform38819_353";
chr10	Mandalorion	exon	127833567	127833893	.	-	.	transcript_id "Isoform38819_353"; gene_id "Isoform38819_353.gene"; gene_name "Isoform38819_353";
chr10	Mandalorion	start_codon	127833877	127833879	.	-	.	transcript_id "Isoform38819_353"; gene_id "Isoform38819_353.gene"; gene_name "Isoform38819_353";
chr10	Mandalorion	CDS	127833567	127833879	.	-	.	transcript_id "Isoform38819_353"; gene_id "Isoform38819_353.gene"; gene_name "Isoform38819_353";
chr10	Mandalorion	exon	127836420	127836545	.	-	.	transcript_id "Isoform38819_353"; gene_id "Isoform38819_353.gene"; gene_name "Isoform38819_353";
chr10	Mandalorion	exon	127843352	127843480	.	-	.	transcript_id "Isoform38819_353"; gene_id "Isoform38819_353.gene"; gene_name "Isoform38819_353";
chr10	Mandalorion	transcript	127826803	127843480	.	-	.	transcript_id "Isoform38822_230"; gene_id "Isoform38822_230.gene"; gene_name "Isoform38822_230";
chr10	Mandalorion	exon	127826803	127827334	.	-	.	transcript_id "Isoform38822_230"; gene_id "Isoform38822_230.gene"; gene_name "Isoform38822_230";
chr10	Mandalorion	CDS	127827120	127827334	.	-	.	transcript_id "Isoform38822_230"; gene_id "Isoform38822_230.gene"; gene_name "Isoform38822_230";
chr10	Mandalorion	stop_codon	127827117	127827119	.	-	.	transcript_id "Isoform38822_230"; gene_id "Isoform38822_230.gene"; gene_name "Isoform38822_230";
chr10	Mandalorion	exon	127829465	127829628	.	-	.	transcript_id "Isoform38822_230"; gene_id "Isoform38822_230.gene"; gene_name "Isoform38822_230";
chr10	Mandalorion	CDS	127829465	127829628	.	-	.	transcript_id "Isoform38822_230"; gene_id "Isoform38822_230.gene"; gene_name "Isoform38822_230";
chr10	Mandalorion	exon	127830198	127830456	.	-	.	transcript_id "Isoform38822_230"; gene_id "Isoform38822_230.gene"; gene_name "Isoform38822_230";
chr10	Mandalorion	CDS	127830198	127830456	.	-	.	transcript_id "Isoform38822_230"; gene_id "Isoform38822_230.gene"; gene_name "Isoform38822_230";
chr10	Mandalorion	exon	127833567	127833893	.	-	.	transcript_id "Isoform38822_230"; gene_id "Isoform38822_230.gene"; gene_name "Isoform38822_230";
chr10	Mandalorion	start_codon	127833877	127833879	.	-	.	transcript_id "Isoform38822_230"; gene_id "Isoform38822_230.gene"; gene_name "Isoform38822_230";
chr10	Mandalorion	CDS	127833567	127833879	.	-	.	transcript_id "Isoform38822_230"; gene_id "Isoform38822_230.gene"; gene_name "Isoform38822_230";
chr10	Mandalorion	exon	127836431	127836540	.	-	.	transcript_id "Isoform38822_230"; gene_id "Isoform38822_230.gene"; gene_name "Isoform38822_230";
chr10	Mandalorion	exon	127843314	127843480	.	-	.	transcript_id "Isoform38822_230"; gene_id "Isoform38822_230.gene"; gene_name "Isoform38822_230";
chr10	Mandalorion	transcript	127826803	127843480	.	-	.	transcript_id "Isoform38826_1631"; gene_id "Isoform38826_1631.gene"; gene_name "Isoform38826_1631";
chr10	Mandalorion	exon	127826803	127827334	.	-	.	transcript_id "Isoform38826_1631"; gene_id "Isoform38826_1631.gene"; gene_name "Isoform38826_1631";
chr10	Mandalorion	CDS	127827120	127827334	.	-	.	transcript_id "Isoform38826_1631"; gene_id "Isoform38826_1631.gene"; gene_name "Isoform38826_1631";
chr10	Mandalorion	stop_codon	127827117	127827119	.	-	.	transcript_id "Isoform38826_1631"; gene_id "Isoform38826_1631.gene"; gene_name "Isoform38826_1631";
chr10	Mandalorion	exon	127829465	127829628	.	-	.	transcript_id "Isoform38826_1631"; gene_id "Isoform38826_1631.gene"; gene_name "Isoform38826_1631";
chr10	Mandalorion	CDS	127829465	127829628	.	-	.	transcript_id "Isoform38826_1631"; gene_id "Isoform38826_1631.gene"; gene_name "Isoform38826_1631";
chr10	Mandalorion	exon	127830198	127830456	.	-	.	transcript_id "Isoform38826_1631"; gene_id "Isoform38826_1631.gene"; gene_name "Isoform38826_1631";
chr10	Mandalorion	CDS	127830198	127830456	.	-	.	transcript_id "Isoform38826_1631"; gene_id "Isoform38826_1631.gene"; gene_name "Isoform38826_1631";
chr10	Mandalorion	exon	127833567	127833893	.	-	.	transcript_id "Isoform38826_1631"; gene_id "Isoform38826_1631.gene"; gene_name "Isoform38826_1631";
chr10	Mandalorion	start_codon	127833877	127833879	.	-	.	transcript_id "Isoform38826_1631"; gene_id "Isoform38826_1631.gene"; gene_name "Isoform38826_1631";
chr10	Mandalorion	CDS	127833567	127833879	.	-	.	transcript_id "Isoform38826_1631"; gene_id "Isoform38826_1631.gene"; gene_name "Isoform38826_1631";
chr10	Mandalorion	exon	127836431	127836540	.	-	.	transcript_id "Isoform38826_1631"; gene_id "Isoform38826_1631.gene"; gene_name "Isoform38826_1631";
chr10	Mandalorion	exon	127843352	127843480	.	-	.	transcript_id "Isoform38826_1631"; gene_id "Isoform38826_1631.gene"; gene_name "Isoform38826_1631";
chr10	Mandalorion	transcript	127826803	127843480	.	-	.	transcript_id "Isoform38830_107"; gene_id "Isoform38830_107.gene"; gene_name "Isoform38830_107";
chr10	Mandalorion	exon	127826803	127827334	.	-	.	transcript_id "Isoform38830_107"; gene_id "Isoform38830_107.gene"; gene_name "Isoform38830_107";
chr10	Mandalorion	CDS	127827120	127827334	.	-	.	transcript_id "Isoform38830_107"; gene_id "Isoform38830_107.gene"; gene_name "Isoform38830_107";
chr10	Mandalorion	stop_codon	127827117	127827119	.	-	.	transcript_id "Isoform38830_107"; gene_id "Isoform38830_107.gene"; gene_name "Isoform38830_107";
chr10	Mandalorion	exon	127829465	127829628	.	-	.	transcript_id "Isoform38830_107"; gene_id "Isoform38830_107.gene"; gene_name "Isoform38830_107";
chr10	Mandalorion	CDS	127829465	127829628	.	-	.	transcript_id "Isoform38830_107"; gene_id "Isoform38830_107.gene"; gene_name "Isoform38830_107";
chr10	Mandalorion	exon	127830198	127830456	.	-	.	transcript_id "Isoform38830_107"; gene_id "Isoform38830_107.gene"; gene_name "Isoform38830_107";
chr10	Mandalorion	CDS	127830198	127830456	.	-	.	transcript_id "Isoform38830_107"; gene_id "Isoform38830_107.gene"; gene_name "Isoform38830_107";
chr10	Mandalorion	exon	127833567	127833893	.	-	.	transcript_id "Isoform38830_107"; gene_id "Isoform38830_107.gene"; gene_name "Isoform38830_107";
chr10	Mandalorion	start_codon	127833877	127833879	.	-	.	transcript_id "Isoform38830_107"; gene_id "Isoform38830_107.gene"; gene_name "Isoform38830_107";
chr10	Mandalorion	CDS	127833567	127833879	.	-	.	transcript_id "Isoform38830_107"; gene_id "Isoform38830_107.gene"; gene_name "Isoform38830_107";
chr10	Mandalorion	exon	127836431	127836545	.	-	.	transcript_id "Isoform38830_107"; gene_id "Isoform38830_107.gene"; gene_name "Isoform38830_107";
chr10	Mandalorion	exon	127843314	127843480	.	-	.	transcript_id "Isoform38830_107"; gene_id "Isoform38830_107.gene"; gene_name "Isoform38830_107";
chr10	Mandalorion	transcript	127826803	127843480	.	-	.	transcript_id "Isoform38833_3571"; gene_id "Isoform38833_3571.gene"; gene_name "Isoform38833_3571";
chr10	Mandalorion	exon	127826803	127827334	.	-	.	transcript_id "Isoform38833_3571"; gene_id "Isoform38833_3571.gene"; gene_name "Isoform38833_3571";
chr10	Mandalorion	CDS	127827120	127827334	.	-	.	transcript_id "Isoform38833_3571"; gene_id "Isoform38833_3571.gene"; gene_name "Isoform38833_3571";
chr10	Mandalorion	stop_codon	127827117	127827119	.	-	.	transcript_id "Isoform38833_3571"; gene_id "Isoform38833_3571.gene"; gene_name "Isoform38833_3571";
chr10	Mandalorion	exon	127829465	127829628	.	-	.	transcript_id "Isoform38833_3571"; gene_id "Isoform38833_3571.gene"; gene_name "Isoform38833_3571";
chr10	Mandalorion	CDS	127829465	127829628	.	-	.	transcript_id "Isoform38833_3571"; gene_id "Isoform38833_3571.gene"; gene_name "Isoform38833_3571";
chr10	Mandalorion	exon	127830198	127830456	.	-	.	transcript_id "Isoform38833_3571"; gene_id "Isoform38833_3571.gene"; gene_name "Isoform38833_3571";
chr10	Mandalorion	CDS	127830198	127830456	.	-	.	transcript_id "Isoform38833_3571"; gene_id "Isoform38833_3571.gene"; gene_name "Isoform38833_3571";
chr10	Mandalorion	exon	127833567	127833893	.	-	.	transcript_id "Isoform38833_3571"; gene_id "Isoform38833_3571.gene"; gene_name "Isoform38833_3571";
chr10	Mandalorion	start_codon	127833877	127833879	.	-	.	transcript_id "Isoform38833_3571"; gene_id "Isoform38833_3571.gene"; gene_name "Isoform38833_3571";
chr10	Mandalorion	CDS	127833567	127833879	.	-	.	transcript_id "Isoform38833_3571"; gene_id "Isoform38833_3571.gene"; gene_name "Isoform38833_3571";
chr10	Mandalorion	exon	127836431	127836545	.	-	.	transcript_id "Isoform38833_3571"; gene_id "Isoform38833_3571.gene"; gene_name "Isoform38833_3571";
chr10	Mandalorion	exon	127843352	127843480	.	-	.	transcript_id "Isoform38833_3571"; gene_id "Isoform38833_3571.gene"; gene_name "Isoform38833_3571";
chr10	Mandalorion	transcript	127969100	128012509	.	-	.	transcript_id "Isoform38858_3"; gene_id "Isoform38858_3.gene"; gene_name "Isoform38858_3";
chr10	Mandalorion	exon	127969100	127969236	.	-	.	transcript_id "Isoform38858_3"; gene_id "Isoform38858_3.gene"; gene_name "Isoform38858_3";
chr10	Mandalorion	exon	127969510	127969594	.	-	.	transcript_id "Isoform38858_3"; gene_id "Isoform38858_3.gene"; gene_name "Isoform38858_3";
chr10	Mandalorion	CDS	127969517	127969594	.	-	.	transcript_id "Isoform38858_3"; gene_id "Isoform38858_3.gene"; gene_name "Isoform38858_3";
chr10	Mandalorion	stop_codon	127969514	127969516	.	-	.	transcript_id "Isoform38858_3"; gene_id "Isoform38858_3.gene"; gene_name "Isoform38858_3";
chr10	Mandalorion	exon	127969997	127970077	.	-	.	transcript_id "Isoform38858_3"; gene_id "Isoform38858_3.gene"; gene_name "Isoform38858_3";
chr10	Mandalorion	CDS	127969997	127970077	.	-	.	transcript_id "Isoform38858_3"; gene_id "Isoform38858_3.gene"; gene_name "Isoform38858_3";
chr10	Mandalorion	exon	127970866	127970976	.	-	.	transcript_id "Isoform38858_3"; gene_id "Isoform38858_3.gene"; gene_name "Isoform38858_3";
chr10	Mandalorion	CDS	127970866	127970976	.	-	.	transcript_id "Isoform38858_3"; gene_id "Isoform38858_3.gene"; gene_name "Isoform38858_3";
chr10	Mandalorion	exon	127971523	127971600	.	-	.	transcript_id "Isoform38858_3"; gene_id "Isoform38858_3.gene"; gene_name "Isoform38858_3";
chr10	Mandalorion	CDS	127971523	127971600	.	-	.	transcript_id "Isoform38858_3"; gene_id "Isoform38858_3.gene"; gene_name "Isoform38858_3";
chr10	Mandalorion	exon	127973343	127973436	.	-	.	transcript_id "Isoform38858_3"; gene_id "Isoform38858_3.gene"; gene_name "Isoform38858_3";
chr10	Mandalorion	CDS	127973343	127973436	.	-	.	transcript_id "Isoform38858_3"; gene_id "Isoform38858_3.gene"; gene_name "Isoform38858_3";
chr10	Mandalorion	exon	127973530	127973576	.	-	.	transcript_id "Isoform38858_3"; gene_id "Isoform38858_3.gene"; gene_name "Isoform38858_3";
chr10	Mandalorion	CDS	127973530	127973576	.	-	.	transcript_id "Isoform38858_3"; gene_id "Isoform38858_3.gene"; gene_name "Isoform38858_3";
chr10	Mandalorion	exon	127973789	127973898	.	-	.	transcript_id "Isoform38858_3"; gene_id "Isoform38858_3.gene"; gene_name "Isoform38858_3";
chr10	Mandalorion	CDS	127973789	127973898	.	-	.	transcript_id "Isoform38858_3"; gene_id "Isoform38858_3.gene"; gene_name "Isoform38858_3";
chr10	Mandalorion	exon	127973987	127974066	.	-	.	transcript_id "Isoform38858_3"; gene_id "Isoform38858_3.gene"; gene_name "Isoform38858_3";
chr10	Mandalorion	CDS	127973987	127974066	.	-	.	transcript_id "Isoform38858_3"; gene_id "Isoform38858_3.gene"; gene_name "Isoform38858_3";
chr10	Mandalorion	exon	127979264	127979421	.	-	.	transcript_id "Isoform38858_3"; gene_id "Isoform38858_3.gene"; gene_name "Isoform38858_3";
chr10	Mandalorion	CDS	127979264	127979421	.	-	.	transcript_id "Isoform38858_3"; gene_id "Isoform38858_3.gene"; gene_name "Isoform38858_3";
chr10	Mandalorion	exon	127981542	127981633	.	-	.	transcript_id "Isoform38858_3"; gene_id "Isoform38858_3.gene"; gene_name "Isoform38858_3";
chr10	Mandalorion	CDS	127981542	127981633	.	-	.	transcript_id "Isoform38858_3"; gene_id "Isoform38858_3.gene"; gene_name "Isoform38858_3";
chr10	Mandalorion	exon	127982471	127982529	.	-	.	transcript_id "Isoform38858_3"; gene_id "Isoform38858_3.gene"; gene_name "Isoform38858_3";
chr10	Mandalorion	CDS	127982471	127982529	.	-	.	transcript_id "Isoform38858_3"; gene_id "Isoform38858_3.gene"; gene_name "Isoform38858_3";
chr10	Mandalorion	exon	127987052	127987224	.	-	.	transcript_id "Isoform38858_3"; gene_id "Isoform38858_3.gene"; gene_name "Isoform38858_3";
chr10	Mandalorion	CDS	127987052	127987224	.	-	.	transcript_id "Isoform38858_3"; gene_id "Isoform38858_3.gene"; gene_name "Isoform38858_3";
chr10	Mandalorion	exon	128012219	128012509	.	-	.	transcript_id "Isoform38858_3"; gene_id "Isoform38858_3.gene"; gene_name "Isoform38858_3";
chr10	Mandalorion	start_codon	128012282	128012284	.	-	.	transcript_id "Isoform38858_3"; gene_id "Isoform38858_3.gene"; gene_name "Isoform38858_3";
chr10	Mandalorion	CDS	128012219	128012284	.	-	.	transcript_id "Isoform38858_3"; gene_id "Isoform38858_3.gene"; gene_name "Isoform38858_3";
chr10	Mandalorion	transcript	127967039	128012524	.	-	.	transcript_id "Isoform38861_5"; gene_id "Isoform38861_5.gene"; gene_name "Isoform38861_5";
chr10	Mandalorion	exon	127967039	127969236	.	-	.	transcript_id "Isoform38861_5"; gene_id "Isoform38861_5.gene"; gene_name "Isoform38861_5";
chr10	Mandalorion	exon	127969510	127969594	.	-	.	transcript_id "Isoform38861_5"; gene_id "Isoform38861_5.gene"; gene_name "Isoform38861_5";
chr10	Mandalorion	CDS	127969517	127969594	.	-	.	transcript_id "Isoform38861_5"; gene_id "Isoform38861_5.gene"; gene_name "Isoform38861_5";
chr10	Mandalorion	stop_codon	127969514	127969516	.	-	.	transcript_id "Isoform38861_5"; gene_id "Isoform38861_5.gene"; gene_name "Isoform38861_5";
chr10	Mandalorion	exon	127969997	127970077	.	-	.	transcript_id "Isoform38861_5"; gene_id "Isoform38861_5.gene"; gene_name "Isoform38861_5";
chr10	Mandalorion	CDS	127969997	127970077	.	-	.	transcript_id "Isoform38861_5"; gene_id "Isoform38861_5.gene"; gene_name "Isoform38861_5";
chr10	Mandalorion	exon	127970866	127970976	.	-	.	transcript_id "Isoform38861_5"; gene_id "Isoform38861_5.gene"; gene_name "Isoform38861_5";
chr10	Mandalorion	CDS	127970866	127970976	.	-	.	transcript_id "Isoform38861_5"; gene_id "Isoform38861_5.gene"; gene_name "Isoform38861_5";
chr10	Mandalorion	exon	127973343	127973436	.	-	.	transcript_id "Isoform38861_5"; gene_id "Isoform38861_5.gene"; gene_name "Isoform38861_5";
chr10	Mandalorion	CDS	127973343	127973436	.	-	.	transcript_id "Isoform38861_5"; gene_id "Isoform38861_5.gene"; gene_name "Isoform38861_5";
chr10	Mandalorion	exon	127973530	127973576	.	-	.	transcript_id "Isoform38861_5"; gene_id "Isoform38861_5.gene"; gene_name "Isoform38861_5";
chr10	Mandalorion	CDS	127973530	127973576	.	-	.	transcript_id "Isoform38861_5"; gene_id "Isoform38861_5.gene"; gene_name "Isoform38861_5";
chr10	Mandalorion	exon	127973789	127973898	.	-	.	transcript_id "Isoform38861_5"; gene_id "Isoform38861_5.gene"; gene_name "Isoform38861_5";
chr10	Mandalorion	CDS	127973789	127973898	.	-	.	transcript_id "Isoform38861_5"; gene_id "Isoform38861_5.gene"; gene_name "Isoform38861_5";
chr10	Mandalorion	exon	127973987	127974066	.	-	.	transcript_id "Isoform38861_5"; gene_id "Isoform38861_5.gene"; gene_name "Isoform38861_5";
chr10	Mandalorion	CDS	127973987	127974066	.	-	.	transcript_id "Isoform38861_5"; gene_id "Isoform38861_5.gene"; gene_name "Isoform38861_5";
chr10	Mandalorion	exon	127979264	127979421	.	-	.	transcript_id "Isoform38861_5"; gene_id "Isoform38861_5.gene"; gene_name "Isoform38861_5";
chr10	Mandalorion	CDS	127979264	127979421	.	-	.	transcript_id "Isoform38861_5"; gene_id "Isoform38861_5.gene"; gene_name "Isoform38861_5";
chr10	Mandalorion	exon	127981542	127981633	.	-	.	transcript_id "Isoform38861_5"; gene_id "Isoform38861_5.gene"; gene_name "Isoform38861_5";
chr10	Mandalorion	CDS	127981542	127981633	.	-	.	transcript_id "Isoform38861_5"; gene_id "Isoform38861_5.gene"; gene_name "Isoform38861_5";
chr10	Mandalorion	exon	127982471	127982529	.	-	.	transcript_id "Isoform38861_5"; gene_id "Isoform38861_5.gene"; gene_name "Isoform38861_5";
chr10	Mandalorion	CDS	127982471	127982529	.	-	.	transcript_id "Isoform38861_5"; gene_id "Isoform38861_5.gene"; gene_name "Isoform38861_5";
chr10	Mandalorion	exon	127987052	127987224	.	-	.	transcript_id "Isoform38861_5"; gene_id "Isoform38861_5.gene"; gene_name "Isoform38861_5";
chr10	Mandalorion	CDS	127987052	127987224	.	-	.	transcript_id "Isoform38861_5"; gene_id "Isoform38861_5.gene"; gene_name "Isoform38861_5";
chr10	Mandalorion	exon	128012219	128012524	.	-	.	transcript_id "Isoform38861_5"; gene_id "Isoform38861_5.gene"; gene_name "Isoform38861_5";
chr10	Mandalorion	start_codon	128012282	128012284	.	-	.	transcript_id "Isoform38861_5"; gene_id "Isoform38861_5.gene"; gene_name "Isoform38861_5";
chr10	Mandalorion	CDS	128012219	128012284	.	-	.	transcript_id "Isoform38861_5"; gene_id "Isoform38861_5.gene"; gene_name "Isoform38861_5";
chr10	Mandalorion	transcript	127968517	128012509	.	-	.	transcript_id "Isoform38862_7"; gene_id "Isoform38862_7.gene"; gene_name "Isoform38862_7";
chr10	Mandalorion	exon	127968517	127969236	.	-	.	transcript_id "Isoform38862_7"; gene_id "Isoform38862_7.gene"; gene_name "Isoform38862_7";
chr10	Mandalorion	exon	127969510	127969594	.	-	.	transcript_id "Isoform38862_7"; gene_id "Isoform38862_7.gene"; gene_name "Isoform38862_7";
chr10	Mandalorion	CDS	127969517	127969594	.	-	.	transcript_id "Isoform38862_7"; gene_id "Isoform38862_7.gene"; gene_name "Isoform38862_7";
chr10	Mandalorion	stop_codon	127969514	127969516	.	-	.	transcript_id "Isoform38862_7"; gene_id "Isoform38862_7.gene"; gene_name "Isoform38862_7";
chr10	Mandalorion	exon	127969997	127970077	.	-	.	transcript_id "Isoform38862_7"; gene_id "Isoform38862_7.gene"; gene_name "Isoform38862_7";
chr10	Mandalorion	CDS	127969997	127970077	.	-	.	transcript_id "Isoform38862_7"; gene_id "Isoform38862_7.gene"; gene_name "Isoform38862_7";
chr10	Mandalorion	exon	127970866	127970976	.	-	.	transcript_id "Isoform38862_7"; gene_id "Isoform38862_7.gene"; gene_name "Isoform38862_7";
chr10	Mandalorion	CDS	127970866	127970976	.	-	.	transcript_id "Isoform38862_7"; gene_id "Isoform38862_7.gene"; gene_name "Isoform38862_7";
chr10	Mandalorion	exon	127973343	127973436	.	-	.	transcript_id "Isoform38862_7"; gene_id "Isoform38862_7.gene"; gene_name "Isoform38862_7";
chr10	Mandalorion	CDS	127973343	127973436	.	-	.	transcript_id "Isoform38862_7"; gene_id "Isoform38862_7.gene"; gene_name "Isoform38862_7";
chr10	Mandalorion	exon	127973530	127973576	.	-	.	transcript_id "Isoform38862_7"; gene_id "Isoform38862_7.gene"; gene_name "Isoform38862_7";
chr10	Mandalorion	CDS	127973530	127973576	.	-	.	transcript_id "Isoform38862_7"; gene_id "Isoform38862_7.gene"; gene_name "Isoform38862_7";
chr10	Mandalorion	exon	127973789	127973898	.	-	.	transcript_id "Isoform38862_7"; gene_id "Isoform38862_7.gene"; gene_name "Isoform38862_7";
chr10	Mandalorion	CDS	127973789	127973898	.	-	.	transcript_id "Isoform38862_7"; gene_id "Isoform38862_7.gene"; gene_name "Isoform38862_7";
chr10	Mandalorion	exon	127973987	127974066	.	-	.	transcript_id "Isoform38862_7"; gene_id "Isoform38862_7.gene"; gene_name "Isoform38862_7";
chr10	Mandalorion	CDS	127973987	127974066	.	-	.	transcript_id "Isoform38862_7"; gene_id "Isoform38862_7.gene"; gene_name "Isoform38862_7";
chr10	Mandalorion	exon	127979264	127979421	.	-	.	transcript_id "Isoform38862_7"; gene_id "Isoform38862_7.gene"; gene_name "Isoform38862_7";
chr10	Mandalorion	CDS	127979264	127979421	.	-	.	transcript_id "Isoform38862_7"; gene_id "Isoform38862_7.gene"; gene_name "Isoform38862_7";
chr10	Mandalorion	exon	127981542	127981633	.	-	.	transcript_id "Isoform38862_7"; gene_id "Isoform38862_7.gene"; gene_name "Isoform38862_7";
chr10	Mandalorion	CDS	127981542	127981633	.	-	.	transcript_id "Isoform38862_7"; gene_id "Isoform38862_7.gene"; gene_name "Isoform38862_7";
chr10	Mandalorion	exon	127982471	127982529	.	-	.	transcript_id "Isoform38862_7"; gene_id "Isoform38862_7.gene"; gene_name "Isoform38862_7";
chr10	Mandalorion	CDS	127982471	127982529	.	-	.	transcript_id "Isoform38862_7"; gene_id "Isoform38862_7.gene"; gene_name "Isoform38862_7";
chr10	Mandalorion	exon	127987052	127987224	.	-	.	transcript_id "Isoform38862_7"; gene_id "Isoform38862_7.gene"; gene_name "Isoform38862_7";
chr10	Mandalorion	CDS	127987052	127987224	.	-	.	transcript_id "Isoform38862_7"; gene_id "Isoform38862_7.gene"; gene_name "Isoform38862_7";
chr10	Mandalorion	exon	128012219	128012509	.	-	.	transcript_id "Isoform38862_7"; gene_id "Isoform38862_7.gene"; gene_name "Isoform38862_7";
chr10	Mandalorion	start_codon	128012282	128012284	.	-	.	transcript_id "Isoform38862_7"; gene_id "Isoform38862_7.gene"; gene_name "Isoform38862_7";
chr10	Mandalorion	CDS	128012219	128012284	.	-	.	transcript_id "Isoform38862_7"; gene_id "Isoform38862_7.gene"; gene_name "Isoform38862_7";
chr10	Mandalorion	transcript	127969100	128012509	.	-	.	transcript_id "Isoform38867_27"; gene_id "Isoform38867_27.gene"; gene_name "Isoform38867_27";
```
