## Supplemental_Data for "The Circadian Isoform Landscape of Mouse Livers": Circadian_Timecoure_Mouse_Liver.gtf (part 15 of 144)

```
chr10	Mandalorion	exon	127969100	127969236	.	-	.	transcript_id "Isoform38867_27"; gene_id "Isoform38867_27.gene"; gene_name "Isoform38867_27";
chr10	Mandalorion	exon	127969510	127969594	.	-	.	transcript_id "Isoform38867_27"; gene_id "Isoform38867_27.gene"; gene_name "Isoform38867_27";
chr10	Mandalorion	CDS	127969517	127969594	.	-	.	transcript_id "Isoform38867_27"; gene_id "Isoform38867_27.gene"; gene_name "Isoform38867_27";
chr10	Mandalorion	stop_codon	127969514	127969516	.	-	.	transcript_id "Isoform38867_27"; gene_id "Isoform38867_27.gene"; gene_name "Isoform38867_27";
chr10	Mandalorion	exon	127969997	127970077	.	-	.	transcript_id "Isoform38867_27"; gene_id "Isoform38867_27.gene"; gene_name "Isoform38867_27";
chr10	Mandalorion	CDS	127969997	127970077	.	-	.	transcript_id "Isoform38867_27"; gene_id "Isoform38867_27.gene"; gene_name "Isoform38867_27";
chr10	Mandalorion	exon	127970866	127970976	.	-	.	transcript_id "Isoform38867_27"; gene_id "Isoform38867_27.gene"; gene_name "Isoform38867_27";
chr10	Mandalorion	CDS	127970866	127970976	.	-	.	transcript_id "Isoform38867_27"; gene_id "Isoform38867_27.gene"; gene_name "Isoform38867_27";
chr10	Mandalorion	exon	127973343	127973436	.	-	.	transcript_id "Isoform38867_27"; gene_id "Isoform38867_27.gene"; gene_name "Isoform38867_27";
chr10	Mandalorion	CDS	127973343	127973436	.	-	.	transcript_id "Isoform38867_27"; gene_id "Isoform38867_27.gene"; gene_name "Isoform38867_27";
chr10	Mandalorion	exon	127973530	127973576	.	-	.	transcript_id "Isoform38867_27"; gene_id "Isoform38867_27.gene"; gene_name "Isoform38867_27";
chr10	Mandalorion	CDS	127973530	127973576	.	-	.	transcript_id "Isoform38867_27"; gene_id "Isoform38867_27.gene"; gene_name "Isoform38867_27";
chr10	Mandalorion	exon	127973789	127973898	.	-	.	transcript_id "Isoform38867_27"; gene_id "Isoform38867_27.gene"; gene_name "Isoform38867_27";
chr10	Mandalorion	CDS	127973789	127973898	.	-	.	transcript_id "Isoform38867_27"; gene_id "Isoform38867_27.gene"; gene_name "Isoform38867_27";
chr10	Mandalorion	exon	127973987	127974066	.	-	.	transcript_id "Isoform38867_27"; gene_id "Isoform38867_27.gene"; gene_name "Isoform38867_27";
chr10	Mandalorion	CDS	127973987	127974066	.	-	.	transcript_id "Isoform38867_27"; gene_id "Isoform38867_27.gene"; gene_name "Isoform38867_27";
chr10	Mandalorion	exon	127979264	127979421	.	-	.	transcript_id "Isoform38867_27"; gene_id "Isoform38867_27.gene"; gene_name "Isoform38867_27";
chr10	Mandalorion	CDS	127979264	127979421	.	-	.	transcript_id "Isoform38867_27"; gene_id "Isoform38867_27.gene"; gene_name "Isoform38867_27";
chr10	Mandalorion	exon	127981542	127981633	.	-	.	transcript_id "Isoform38867_27"; gene_id "Isoform38867_27.gene"; gene_name "Isoform38867_27";
chr10	Mandalorion	CDS	127981542	127981633	.	-	.	transcript_id "Isoform38867_27"; gene_id "Isoform38867_27.gene"; gene_name "Isoform38867_27";
chr10	Mandalorion	exon	127982471	127982529	.	-	.	transcript_id "Isoform38867_27"; gene_id "Isoform38867_27.gene"; gene_name "Isoform38867_27";
chr10	Mandalorion	CDS	127982471	127982529	.	-	.	transcript_id "Isoform38867_27"; gene_id "Isoform38867_27.gene"; gene_name "Isoform38867_27";
chr10	Mandalorion	exon	127987052	127987224	.	-	.	transcript_id "Isoform38867_27"; gene_id "Isoform38867_27.gene"; gene_name "Isoform38867_27";
chr10	Mandalorion	CDS	127987052	127987224	.	-	.	transcript_id "Isoform38867_27"; gene_id "Isoform38867_27.gene"; gene_name "Isoform38867_27";
chr10	Mandalorion	exon	128012219	128012509	.	-	.	transcript_id "Isoform38867_27"; gene_id "Isoform38867_27.gene"; gene_name "Isoform38867_27";
chr10	Mandalorion	start_codon	128012282	128012284	.	-	.	transcript_id "Isoform38867_27"; gene_id "Isoform38867_27.gene"; gene_name "Isoform38867_27";
chr10	Mandalorion	CDS	128012219	128012284	.	-	.	transcript_id "Isoform38867_27"; gene_id "Isoform38867_27.gene"; gene_name "Isoform38867_27";
chr10	Mandalorion	transcript	127968978	128016151	.	-	.	transcript_id "Isoform38873_5"; gene_id "Isoform38873_5.gene"; gene_name "Isoform38873_5";
chr10	Mandalorion	exon	127968978	127969236	.	-	.	transcript_id "Isoform38873_5"; gene_id "Isoform38873_5.gene"; gene_name "Isoform38873_5";
chr10	Mandalorion	exon	127969510	127969594	.	-	.	transcript_id "Isoform38873_5"; gene_id "Isoform38873_5.gene"; gene_name "Isoform38873_5";
chr10	Mandalorion	CDS	127969517	127969594	.	-	.	transcript_id "Isoform38873_5"; gene_id "Isoform38873_5.gene"; gene_name "Isoform38873_5";
chr10	Mandalorion	stop_codon	127969514	127969516	.	-	.	transcript_id "Isoform38873_5"; gene_id "Isoform38873_5.gene"; gene_name "Isoform38873_5";
chr10	Mandalorion	exon	127969997	127970077	.	-	.	transcript_id "Isoform38873_5"; gene_id "Isoform38873_5.gene"; gene_name "Isoform38873_5";
chr10	Mandalorion	CDS	127969997	127970077	.	-	.	transcript_id "Isoform38873_5"; gene_id "Isoform38873_5.gene"; gene_name "Isoform38873_5";
chr10	Mandalorion	exon	127970866	127970976	.	-	.	transcript_id "Isoform38873_5"; gene_id "Isoform38873_5.gene"; gene_name "Isoform38873_5";
chr10	Mandalorion	CDS	127970866	127970976	.	-	.	transcript_id "Isoform38873_5"; gene_id "Isoform38873_5.gene"; gene_name "Isoform38873_5";
chr10	Mandalorion	exon	127973343	127973436	.	-	.	transcript_id "Isoform38873_5"; gene_id "Isoform38873_5.gene"; gene_name "Isoform38873_5";
chr10	Mandalorion	CDS	127973343	127973436	.	-	.	transcript_id "Isoform38873_5"; gene_id "Isoform38873_5.gene"; gene_name "Isoform38873_5";
chr10	Mandalorion	exon	127973530	127973576	.	-	.	transcript_id "Isoform38873_5"; gene_id "Isoform38873_5.gene"; gene_name "Isoform38873_5";
chr10	Mandalorion	CDS	127973530	127973576	.	-	.	transcript_id "Isoform38873_5"; gene_id "Isoform38873_5.gene"; gene_name "Isoform38873_5";
chr10	Mandalorion	exon	127973789	127973898	.	-	.	transcript_id "Isoform38873_5"; gene_id "Isoform38873_5.gene"; gene_name "Isoform38873_5";
chr10	Mandalorion	CDS	127973789	127973898	.	-	.	transcript_id "Isoform38873_5"; gene_id "Isoform38873_5.gene"; gene_name "Isoform38873_5";
chr10	Mandalorion	exon	127973987	127974066	.	-	.	transcript_id "Isoform38873_5"; gene_id "Isoform38873_5.gene"; gene_name "Isoform38873_5";
chr10	Mandalorion	CDS	127973987	127974066	.	-	.	transcript_id "Isoform38873_5"; gene_id "Isoform38873_5.gene"; gene_name "Isoform38873_5";
chr10	Mandalorion	exon	127979264	127979421	.	-	.	transcript_id "Isoform38873_5"; gene_id "Isoform38873_5.gene"; gene_name "Isoform38873_5";
chr10	Mandalorion	CDS	127979264	127979421	.	-	.	transcript_id "Isoform38873_5"; gene_id "Isoform38873_5.gene"; gene_name "Isoform38873_5";
chr10	Mandalorion	exon	127981542	127981633	.	-	.	transcript_id "Isoform38873_5"; gene_id "Isoform38873_5.gene"; gene_name "Isoform38873_5";
chr10	Mandalorion	CDS	127981542	127981633	.	-	.	transcript_id "Isoform38873_5"; gene_id "Isoform38873_5.gene"; gene_name "Isoform38873_5";
chr10	Mandalorion	exon	127982471	127982529	.	-	.	transcript_id "Isoform38873_5"; gene_id "Isoform38873_5.gene"; gene_name "Isoform38873_5";
chr10	Mandalorion	CDS	127982471	127982529	.	-	.	transcript_id "Isoform38873_5"; gene_id "Isoform38873_5.gene"; gene_name "Isoform38873_5";
chr10	Mandalorion	exon	127987052	127987224	.	-	.	transcript_id "Isoform38873_5"; gene_id "Isoform38873_5.gene"; gene_name "Isoform38873_5";
chr10	Mandalorion	CDS	127987052	127987224	.	-	.	transcript_id "Isoform38873_5"; gene_id "Isoform38873_5.gene"; gene_name "Isoform38873_5";
chr10	Mandalorion	exon	128012219	128012305	.	-	.	transcript_id "Isoform38873_5"; gene_id "Isoform38873_5.gene"; gene_name "Isoform38873_5";
chr10	Mandalorion	start_codon	128012282	128012284	.	-	.	transcript_id "Isoform38873_5"; gene_id "Isoform38873_5.gene"; gene_name "Isoform38873_5";
chr10	Mandalorion	CDS	128012219	128012284	.	-	.	transcript_id "Isoform38873_5"; gene_id "Isoform38873_5.gene"; gene_name "Isoform38873_5";
chr10	Mandalorion	exon	128015662	128015714	.	-	.	transcript_id "Isoform38873_5"; gene_id "Isoform38873_5.gene"; gene_name "Isoform38873_5";
chr10	Mandalorion	exon	128015818	128016151	.	-	.	transcript_id "Isoform38873_5"; gene_id "Isoform38873_5.gene"; gene_name "Isoform38873_5";
chr10	Mandalorion	transcript	127969100	128016116	.	-	.	transcript_id "Isoform38874_45"; gene_id "Isoform38874_45.gene"; gene_name "Isoform38874_45";
chr10	Mandalorion	exon	127969100	127969236	.	-	.	transcript_id "Isoform38874_45"; gene_id "Isoform38874_45.gene"; gene_name "Isoform38874_45";
chr10	Mandalorion	exon	127969510	127969594	.	-	.	transcript_id "Isoform38874_45"; gene_id "Isoform38874_45.gene"; gene_name "Isoform38874_45";
chr10	Mandalorion	CDS	127969517	127969594	.	-	.	transcript_id "Isoform38874_45"; gene_id "Isoform38874_45.gene"; gene_name "Isoform38874_45";
chr10	Mandalorion	stop_codon	127969514	127969516	.	-	.	transcript_id "Isoform38874_45"; gene_id "Isoform38874_45.gene"; gene_name "Isoform38874_45";
chr10	Mandalorion	exon	127969997	127970077	.	-	.	transcript_id "Isoform38874_45"; gene_id "Isoform38874_45.gene"; gene_name "Isoform38874_45";
chr10	Mandalorion	CDS	127969997	127970077	.	-	.	transcript_id "Isoform38874_45"; gene_id "Isoform38874_45.gene"; gene_name "Isoform38874_45";
chr10	Mandalorion	exon	127970866	127970976	.	-	.	transcript_id "Isoform38874_45"; gene_id "Isoform38874_45.gene"; gene_name "Isoform38874_45";
chr10	Mandalorion	CDS	127970866	127970976	.	-	.	transcript_id "Isoform38874_45"; gene_id "Isoform38874_45.gene"; gene_name "Isoform38874_45";
chr10	Mandalorion	exon	127973343	127973436	.	-	.	transcript_id "Isoform38874_45"; gene_id "Isoform38874_45.gene"; gene_name "Isoform38874_45";
chr10	Mandalorion	CDS	127973343	127973436	.	-	.	transcript_id "Isoform38874_45"; gene_id "Isoform38874_45.gene"; gene_name "Isoform38874_45";
chr10	Mandalorion	exon	127973530	127973576	.	-	.	transcript_id "Isoform38874_45"; gene_id "Isoform38874_45.gene"; gene_name "Isoform38874_45";
chr10	Mandalorion	CDS	127973530	127973576	.	-	.	transcript_id "Isoform38874_45"; gene_id "Isoform38874_45.gene"; gene_name "Isoform38874_45";
chr10	Mandalorion	exon	127973789	127973898	.	-	.	transcript_id "Isoform38874_45"; gene_id "Isoform38874_45.gene"; gene_name "Isoform38874_45";
chr10	Mandalorion	CDS	127973789	127973898	.	-	.	transcript_id "Isoform38874_45"; gene_id "Isoform38874_45.gene"; gene_name "Isoform38874_45";
chr10	Mandalorion	exon	127973987	127974066	.	-	.	transcript_id "Isoform38874_45"; gene_id "Isoform38874_45.gene"; gene_name "Isoform38874_45";
chr10	Mandalorion	CDS	127973987	127974066	.	-	.	transcript_id "Isoform38874_45"; gene_id "Isoform38874_45.gene"; gene_name "Isoform38874_45";
chr10	Mandalorion	exon	127979264	127979421	.	-	.	transcript_id "Isoform38874_45"; gene_id "Isoform38874_45.gene"; gene_name "Isoform38874_45";
chr10	Mandalorion	CDS	127979264	127979421	.	-	.	transcript_id "Isoform38874_45"; gene_id "Isoform38874_45.gene"; gene_name "Isoform38874_45";
chr10	Mandalorion	exon	127981542	127981633	.	-	.	transcript_id "Isoform38874_45"; gene_id "Isoform38874_45.gene"; gene_name "Isoform38874_45";
chr10	Mandalorion	CDS	127981542	127981633	.	-	.	transcript_id "Isoform38874_45"; gene_id "Isoform38874_45.gene"; gene_name "Isoform38874_45";
chr10	Mandalorion	exon	127982471	127982529	.	-	.	transcript_id "Isoform38874_45"; gene_id "Isoform38874_45.gene"; gene_name "Isoform38874_45";
chr10	Mandalorion	CDS	127982471	127982529	.	-	.	transcript_id "Isoform38874_45"; gene_id "Isoform38874_45.gene"; gene_name "Isoform38874_45";
chr10	Mandalorion	exon	127987052	127987224	.	-	.	transcript_id "Isoform38874_45"; gene_id "Isoform38874_45.gene"; gene_name "Isoform38874_45";
chr10	Mandalorion	CDS	127987052	127987224	.	-	.	transcript_id "Isoform38874_45"; gene_id "Isoform38874_45.gene"; gene_name "Isoform38874_45";
chr10	Mandalorion	exon	128012219	128012305	.	-	.	transcript_id "Isoform38874_45"; gene_id "Isoform38874_45.gene"; gene_name "Isoform38874_45";
chr10	Mandalorion	start_codon	128012282	128012284	.	-	.	transcript_id "Isoform38874_45"; gene_id "Isoform38874_45.gene"; gene_name "Isoform38874_45";
chr10	Mandalorion	CDS	128012219	128012284	.	-	.	transcript_id "Isoform38874_45"; gene_id "Isoform38874_45.gene"; gene_name "Isoform38874_45";
chr10	Mandalorion	exon	128015662	128015714	.	-	.	transcript_id "Isoform38874_45"; gene_id "Isoform38874_45.gene"; gene_name "Isoform38874_45";
chr10	Mandalorion	exon	128015818	128016116	.	-	.	transcript_id "Isoform38874_45"; gene_id "Isoform38874_45.gene"; gene_name "Isoform38874_45";
chr10	Mandalorion	transcript	127969100	128012539	.	-	.	transcript_id "Isoform38876_15"; gene_id "Isoform38876_15.gene"; gene_name "Isoform38876_15";
chr10	Mandalorion	exon	127969100	127969236	.	-	.	transcript_id "Isoform38876_15"; gene_id "Isoform38876_15.gene"; gene_name "Isoform38876_15";
chr10	Mandalorion	exon	127969510	127969594	.	-	.	transcript_id "Isoform38876_15"; gene_id "Isoform38876_15.gene"; gene_name "Isoform38876_15";
chr10	Mandalorion	CDS	127969517	127969594	.	-	.	transcript_id "Isoform38876_15"; gene_id "Isoform38876_15.gene"; gene_name "Isoform38876_15";
chr10	Mandalorion	stop_codon	127969514	127969516	.	-	.	transcript_id "Isoform38876_15"; gene_id "Isoform38876_15.gene"; gene_name "Isoform38876_15";
chr10	Mandalorion	exon	127969997	127970077	.	-	.	transcript_id "Isoform38876_15"; gene_id "Isoform38876_15.gene"; gene_name "Isoform38876_15";
chr10	Mandalorion	CDS	127969997	127970077	.	-	.	transcript_id "Isoform38876_15"; gene_id "Isoform38876_15.gene"; gene_name "Isoform38876_15";
chr10	Mandalorion	exon	127970866	127970976	.	-	.	transcript_id "Isoform38876_15"; gene_id "Isoform38876_15.gene"; gene_name "Isoform38876_15";
chr10	Mandalorion	CDS	127970866	127970976	.	-	.	transcript_id "Isoform38876_15"; gene_id "Isoform38876_15.gene"; gene_name "Isoform38876_15";
chr10	Mandalorion	exon	127973343	127973436	.	-	.	transcript_id "Isoform38876_15"; gene_id "Isoform38876_15.gene"; gene_name "Isoform38876_15";
chr10	Mandalorion	CDS	127973343	127973436	.	-	.	transcript_id "Isoform38876_15"; gene_id "Isoform38876_15.gene"; gene_name "Isoform38876_15";
chr10	Mandalorion	exon	127973530	127973576	.	-	.	transcript_id "Isoform38876_15"; gene_id "Isoform38876_15.gene"; gene_name "Isoform38876_15";
chr10	Mandalorion	CDS	127973530	127973576	.	-	.	transcript_id "Isoform38876_15"; gene_id "Isoform38876_15.gene"; gene_name "Isoform38876_15";
chr10	Mandalorion	exon	127973789	127973898	.	-	.	transcript_id "Isoform38876_15"; gene_id "Isoform38876_15.gene"; gene_name "Isoform38876_15";
chr10	Mandalorion	CDS	127973789	127973898	.	-	.	transcript_id "Isoform38876_15"; gene_id "Isoform38876_15.gene"; gene_name "Isoform38876_15";
chr10	Mandalorion	exon	127973987	127974066	.	-	.	transcript_id "Isoform38876_15"; gene_id "Isoform38876_15.gene"; gene_name "Isoform38876_15";
chr10	Mandalorion	CDS	127973987	127974066	.	-	.	transcript_id "Isoform38876_15"; gene_id "Isoform38876_15.gene"; gene_name "Isoform38876_15";
chr10	Mandalorion	exon	127979264	127979421	.	-	.	transcript_id "Isoform38876_15"; gene_id "Isoform38876_15.gene"; gene_name "Isoform38876_15";
chr10	Mandalorion	CDS	127979264	127979421	.	-	.	transcript_id "Isoform38876_15"; gene_id "Isoform38876_15.gene"; gene_name "Isoform38876_15";
chr10	Mandalorion	exon	127981542	127981633	.	-	.	transcript_id "Isoform38876_15"; gene_id "Isoform38876_15.gene"; gene_name "Isoform38876_15";
chr10	Mandalorion	CDS	127981542	127981633	.	-	.	transcript_id "Isoform38876_15"; gene_id "Isoform38876_15.gene"; gene_name "Isoform38876_15";
chr10	Mandalorion	exon	127982471	127982529	.	-	.	transcript_id "Isoform38876_15"; gene_id "Isoform38876_15.gene"; gene_name "Isoform38876_15";
chr10	Mandalorion	CDS	127982471	127982529	.	-	.	transcript_id "Isoform38876_15"; gene_id "Isoform38876_15.gene"; gene_name "Isoform38876_15";
chr10	Mandalorion	exon	127987052	127987224	.	-	.	transcript_id "Isoform38876_15"; gene_id "Isoform38876_15.gene"; gene_name "Isoform38876_15";
chr10	Mandalorion	CDS	127987052	127987224	.	-	.	transcript_id "Isoform38876_15"; gene_id "Isoform38876_15.gene"; gene_name "Isoform38876_15";
chr10	Mandalorion	exon	128012219	128012305	.	-	.	transcript_id "Isoform38876_15"; gene_id "Isoform38876_15.gene"; gene_name "Isoform38876_15";
chr10	Mandalorion	start_codon	128012282	128012284	.	-	.	transcript_id "Isoform38876_15"; gene_id "Isoform38876_15.gene"; gene_name "Isoform38876_15";
chr10	Mandalorion	CDS	128012219	128012284	.	-	.	transcript_id "Isoform38876_15"; gene_id "Isoform38876_15.gene"; gene_name "Isoform38876_15";
chr10	Mandalorion	exon	128012519	128012539	.	-	.	transcript_id "Isoform38876_15"; gene_id "Isoform38876_15.gene"; gene_name "Isoform38876_15";
chr10	Mandalorion	transcript	127968519	128016149	.	-	.	transcript_id "Isoform38878_5"; gene_id "Isoform38878_5.gene"; gene_name "Isoform38878_5";
chr10	Mandalorion	exon	127968519	127969236	.	-	.	transcript_id "Isoform38878_5"; gene_id "Isoform38878_5.gene"; gene_name "Isoform38878_5";
chr10	Mandalorion	exon	127969510	127969594	.	-	.	transcript_id "Isoform38878_5"; gene_id "Isoform38878_5.gene"; gene_name "Isoform38878_5";
chr10	Mandalorion	CDS	127969517	127969594	.	-	.	transcript_id "Isoform38878_5"; gene_id "Isoform38878_5.gene"; gene_name "Isoform38878_5";
chr10	Mandalorion	stop_codon	127969514	127969516	.	-	.	transcript_id "Isoform38878_5"; gene_id "Isoform38878_5.gene"; gene_name "Isoform38878_5";
chr10	Mandalorion	exon	127969997	127970077	.	-	.	transcript_id "Isoform38878_5"; gene_id "Isoform38878_5.gene"; gene_name "Isoform38878_5";
chr10	Mandalorion	CDS	127969997	127970077	.	-	.	transcript_id "Isoform38878_5"; gene_id "Isoform38878_5.gene"; gene_name "Isoform38878_5";
chr10	Mandalorion	exon	127970866	127970976	.	-	.	transcript_id "Isoform38878_5"; gene_id "Isoform38878_5.gene"; gene_name "Isoform38878_5";
chr10	Mandalorion	CDS	127970866	127970976	.	-	.	transcript_id "Isoform38878_5"; gene_id "Isoform38878_5.gene"; gene_name "Isoform38878_5";
chr10	Mandalorion	exon	127973343	127973436	.	-	.	transcript_id "Isoform38878_5"; gene_id "Isoform38878_5.gene"; gene_name "Isoform38878_5";
chr10	Mandalorion	CDS	127973343	127973436	.	-	.	transcript_id "Isoform38878_5"; gene_id "Isoform38878_5.gene"; gene_name "Isoform38878_5";
chr10	Mandalorion	exon	127973530	127973576	.	-	.	transcript_id "Isoform38878_5"; gene_id "Isoform38878_5.gene"; gene_name "Isoform38878_5";
chr10	Mandalorion	CDS	127973530	127973576	.	-	.	transcript_id "Isoform38878_5"; gene_id "Isoform38878_5.gene"; gene_name "Isoform38878_5";
chr10	Mandalorion	exon	127973789	127973898	.	-	.	transcript_id "Isoform38878_5"; gene_id "Isoform38878_5.gene"; gene_name "Isoform38878_5";
chr10	Mandalorion	CDS	127973789	127973898	.	-	.	transcript_id "Isoform38878_5"; gene_id "Isoform38878_5.gene"; gene_name "Isoform38878_5";
chr10	Mandalorion	exon	127973987	127974066	.	-	.	transcript_id "Isoform38878_5"; gene_id "Isoform38878_5.gene"; gene_name "Isoform38878_5";
chr10	Mandalorion	CDS	127973987	127974066	.	-	.	transcript_id "Isoform38878_5"; gene_id "Isoform38878_5.gene"; gene_name "Isoform38878_5";
chr10	Mandalorion	exon	127979264	127979421	.	-	.	transcript_id "Isoform38878_5"; gene_id "Isoform38878_5.gene"; gene_name "Isoform38878_5";
chr10	Mandalorion	CDS	127979264	127979421	.	-	.	transcript_id "Isoform38878_5"; gene_id "Isoform38878_5.gene"; gene_name "Isoform38878_5";
chr10	Mandalorion	exon	127981542	127981633	.	-	.	transcript_id "Isoform38878_5"; gene_id "Isoform38878_5.gene"; gene_name "Isoform38878_5";
chr10	Mandalorion	CDS	127981542	127981633	.	-	.	transcript_id "Isoform38878_5"; gene_id "Isoform38878_5.gene"; gene_name "Isoform38878_5";
chr10	Mandalorion	exon	127982471	127982529	.	-	.	transcript_id "Isoform38878_5"; gene_id "Isoform38878_5.gene"; gene_name "Isoform38878_5";
chr10	Mandalorion	CDS	127982471	127982529	.	-	.	transcript_id "Isoform38878_5"; gene_id "Isoform38878_5.gene"; gene_name "Isoform38878_5";
chr10	Mandalorion	exon	127987052	127987224	.	-	.	transcript_id "Isoform38878_5"; gene_id "Isoform38878_5.gene"; gene_name "Isoform38878_5";
chr10	Mandalorion	start_codon	127987204	127987206	.	-	.	transcript_id "Isoform38878_5"; gene_id "Isoform38878_5.gene"; gene_name "Isoform38878_5";
chr10	Mandalorion	CDS	127987052	127987206	.	-	.	transcript_id "Isoform38878_5"; gene_id "Isoform38878_5.gene"; gene_name "Isoform38878_5";
chr10	Mandalorion	exon	128015662	128015714	.	-	.	transcript_id "Isoform38878_5"; gene_id "Isoform38878_5.gene"; gene_name "Isoform38878_5";
chr10	Mandalorion	exon	128015818	128016149	.	-	.	transcript_id "Isoform38878_5"; gene_id "Isoform38878_5.gene"; gene_name "Isoform38878_5";
chr10	Mandalorion	transcript	127969100	128016151	.	-	.	transcript_id "Isoform38880_29"; gene_id "Isoform38880_29.gene"; gene_name "Isoform38880_29";
chr10	Mandalorion	exon	127969100	127969236	.	-	.	transcript_id "Isoform38880_29"; gene_id "Isoform38880_29.gene"; gene_name "Isoform38880_29";
chr10	Mandalorion	exon	127969510	127969594	.	-	.	transcript_id "Isoform38880_29"; gene_id "Isoform38880_29.gene"; gene_name "Isoform38880_29";
chr10	Mandalorion	CDS	127969517	127969594	.	-	.	transcript_id "Isoform38880_29"; gene_id "Isoform38880_29.gene"; gene_name "Isoform38880_29";
chr10	Mandalorion	stop_codon	127969514	127969516	.	-	.	transcript_id "Isoform38880_29"; gene_id "Isoform38880_29.gene"; gene_name "Isoform38880_29";
chr10	Mandalorion	exon	127969997	127970077	.	-	.	transcript_id "Isoform38880_29"; gene_id "Isoform38880_29.gene"; gene_name "Isoform38880_29";
chr10	Mandalorion	CDS	127969997	127970077	.	-	.	transcript_id "Isoform38880_29"; gene_id "Isoform38880_29.gene"; gene_name "Isoform38880_29";
chr10	Mandalorion	exon	127970866	127970976	.	-	.	transcript_id "Isoform38880_29"; gene_id "Isoform38880_29.gene"; gene_name "Isoform38880_29";
chr10	Mandalorion	CDS	127970866	127970976	.	-	.	transcript_id "Isoform38880_29"; gene_id "Isoform38880_29.gene"; gene_name "Isoform38880_29";
chr10	Mandalorion	exon	127973343	127973436	.	-	.	transcript_id "Isoform38880_29"; gene_id "Isoform38880_29.gene"; gene_name "Isoform38880_29";
chr10	Mandalorion	CDS	127973343	127973436	.	-	.	transcript_id "Isoform38880_29"; gene_id "Isoform38880_29.gene"; gene_name "Isoform38880_29";
chr10	Mandalorion	exon	127973530	127973576	.	-	.	transcript_id "Isoform38880_29"; gene_id "Isoform38880_29.gene"; gene_name "Isoform38880_29";
chr10	Mandalorion	CDS	127973530	127973576	.	-	.	transcript_id "Isoform38880_29"; gene_id "Isoform38880_29.gene"; gene_name "Isoform38880_29";
chr10	Mandalorion	exon	127973789	127973898	.	-	.	transcript_id "Isoform38880_29"; gene_id "Isoform38880_29.gene"; gene_name "Isoform38880_29";
chr10	Mandalorion	CDS	127973789	127973898	.	-	.	transcript_id "Isoform38880_29"; gene_id "Isoform38880_29.gene"; gene_name "Isoform38880_29";
chr10	Mandalorion	exon	127973987	127974066	.	-	.	transcript_id "Isoform38880_29"; gene_id "Isoform38880_29.gene"; gene_name "Isoform38880_29";
chr10	Mandalorion	CDS	127973987	127974066	.	-	.	transcript_id "Isoform38880_29"; gene_id "Isoform38880_29.gene"; gene_name "Isoform38880_29";
chr10	Mandalorion	exon	127979264	127979421	.	-	.	transcript_id "Isoform38880_29"; gene_id "Isoform38880_29.gene"; gene_name "Isoform38880_29";
chr10	Mandalorion	CDS	127979264	127979421	.	-	.	transcript_id "Isoform38880_29"; gene_id "Isoform38880_29.gene"; gene_name "Isoform38880_29";
chr10	Mandalorion	exon	127981542	127981633	.	-	.	transcript_id "Isoform38880_29"; gene_id "Isoform38880_29.gene"; gene_name "Isoform38880_29";
chr10	Mandalorion	CDS	127981542	127981633	.	-	.	transcript_id "Isoform38880_29"; gene_id "Isoform38880_29.gene"; gene_name "Isoform38880_29";
chr10	Mandalorion	exon	127982471	127982529	.	-	.	transcript_id "Isoform38880_29"; gene_id "Isoform38880_29.gene"; gene_name "Isoform38880_29";
chr10	Mandalorion	CDS	127982471	127982529	.	-	.	transcript_id "Isoform38880_29"; gene_id "Isoform38880_29.gene"; gene_name "Isoform38880_29";
chr10	Mandalorion	exon	127987052	127987224	.	-	.	transcript_id "Isoform38880_29"; gene_id "Isoform38880_29.gene"; gene_name "Isoform38880_29";
chr10	Mandalorion	start_codon	127987204	127987206	.	-	.	transcript_id "Isoform38880_29"; gene_id "Isoform38880_29.gene"; gene_name "Isoform38880_29";
chr10	Mandalorion	CDS	127987052	127987206	.	-	.	transcript_id "Isoform38880_29"; gene_id "Isoform38880_29.gene"; gene_name "Isoform38880_29";
chr10	Mandalorion	exon	128015662	128015714	.	-	.	transcript_id "Isoform38880_29"; gene_id "Isoform38880_29.gene"; gene_name "Isoform38880_29";
chr10	Mandalorion	exon	128015818	128016151	.	-	.	transcript_id "Isoform38880_29"; gene_id "Isoform38880_29.gene"; gene_name "Isoform38880_29";
chr10	Mandalorion	transcript	127440383	127456985	.	-	.	transcript_id "Isoform38882_7"; gene_id "Isoform38882_7.gene"; gene_name "Isoform38882_7";
chr10	Mandalorion	exon	127440383	127440905	.	-	.	transcript_id "Isoform38882_7"; gene_id "Isoform38882_7.gene"; gene_name "Isoform38882_7";
chr10	Mandalorion	CDS	127440829	127440905	.	-	.	transcript_id "Isoform38882_7"; gene_id "Isoform38882_7.gene"; gene_name "Isoform38882_7";
chr10	Mandalorion	stop_codon	127440826	127440828	.	-	.	transcript_id "Isoform38882_7"; gene_id "Isoform38882_7.gene"; gene_name "Isoform38882_7";
chr10	Mandalorion	exon	127441278	127441541	.	-	.	transcript_id "Isoform38882_7"; gene_id "Isoform38882_7.gene"; gene_name "Isoform38882_7";
chr10	Mandalorion	CDS	127441278	127441541	.	-	.	transcript_id "Isoform38882_7"; gene_id "Isoform38882_7.gene"; gene_name "Isoform38882_7";
chr10	Mandalorion	exon	127441655	127441783	.	-	.	transcript_id "Isoform38882_7"; gene_id "Isoform38882_7.gene"; gene_name "Isoform38882_7";
chr10	Mandalorion	CDS	127441655	127441783	.	-	.	transcript_id "Isoform38882_7"; gene_id "Isoform38882_7.gene"; gene_name "Isoform38882_7";
chr10	Mandalorion	exon	127443815	127443934	.	-	.	transcript_id "Isoform38882_7"; gene_id "Isoform38882_7.gene"; gene_name "Isoform38882_7";
chr10	Mandalorion	CDS	127443815	127443934	.	-	.	transcript_id "Isoform38882_7"; gene_id "Isoform38882_7.gene"; gene_name "Isoform38882_7";
chr10	Mandalorion	exon	127446212	127446349	.	-	.	transcript_id "Isoform38882_7"; gene_id "Isoform38882_7.gene"; gene_name "Isoform38882_7";
chr10	Mandalorion	CDS	127446212	127446349	.	-	.	transcript_id "Isoform38882_7"; gene_id "Isoform38882_7.gene"; gene_name "Isoform38882_7";
chr10	Mandalorion	exon	127448526	127448648	.	-	.	transcript_id "Isoform38882_7"; gene_id "Isoform38882_7.gene"; gene_name "Isoform38882_7";
chr10	Mandalorion	CDS	127448526	127448648	.	-	.	transcript_id "Isoform38882_7"; gene_id "Isoform38882_7.gene"; gene_name "Isoform38882_7";
chr10	Mandalorion	exon	127456487	127456985	.	-	.	transcript_id "Isoform38882_7"; gene_id "Isoform38882_7.gene"; gene_name "Isoform38882_7";
chr10	Mandalorion	start_codon	127456554	127456556	.	-	.	transcript_id "Isoform38882_7"; gene_id "Isoform38882_7.gene"; gene_name "Isoform38882_7";
chr10	Mandalorion	CDS	127456487	127456556	.	-	.	transcript_id "Isoform38882_7"; gene_id "Isoform38882_7.gene"; gene_name "Isoform38882_7";
chr10	Mandalorion	transcript	127440383	127456841	.	-	.	transcript_id "Isoform38883_9"; gene_id "Isoform38883_9.gene"; gene_name "Isoform38883_9";
chr10	Mandalorion	exon	127440383	127440905	.	-	.	transcript_id "Isoform38883_9"; gene_id "Isoform38883_9.gene"; gene_name "Isoform38883_9";
chr10	Mandalorion	CDS	127440829	127440905	.	-	.	transcript_id "Isoform38883_9"; gene_id "Isoform38883_9.gene"; gene_name "Isoform38883_9";
chr10	Mandalorion	stop_codon	127440826	127440828	.	-	.	transcript_id "Isoform38883_9"; gene_id "Isoform38883_9.gene"; gene_name "Isoform38883_9";
chr10	Mandalorion	exon	127441278	127441541	.	-	.	transcript_id "Isoform38883_9"; gene_id "Isoform38883_9.gene"; gene_name "Isoform38883_9";
chr10	Mandalorion	CDS	127441278	127441541	.	-	.	transcript_id "Isoform38883_9"; gene_id "Isoform38883_9.gene"; gene_name "Isoform38883_9";
chr10	Mandalorion	exon	127441655	127441783	.	-	.	transcript_id "Isoform38883_9"; gene_id "Isoform38883_9.gene"; gene_name "Isoform38883_9";
chr10	Mandalorion	CDS	127441655	127441783	.	-	.	transcript_id "Isoform38883_9"; gene_id "Isoform38883_9.gene"; gene_name "Isoform38883_9";
chr10	Mandalorion	exon	127443815	127443934	.	-	.	transcript_id "Isoform38883_9"; gene_id "Isoform38883_9.gene"; gene_name "Isoform38883_9";
chr10	Mandalorion	CDS	127443815	127443934	.	-	.	transcript_id "Isoform38883_9"; gene_id "Isoform38883_9.gene"; gene_name "Isoform38883_9";
chr10	Mandalorion	exon	127446212	127446349	.	-	.	transcript_id "Isoform38883_9"; gene_id "Isoform38883_9.gene"; gene_name "Isoform38883_9";
chr10	Mandalorion	CDS	127446212	127446349	.	-	.	transcript_id "Isoform38883_9"; gene_id "Isoform38883_9.gene"; gene_name "Isoform38883_9";
chr10	Mandalorion	exon	127448526	127448648	.	-	.	transcript_id "Isoform38883_9"; gene_id "Isoform38883_9.gene"; gene_name "Isoform38883_9";
chr10	Mandalorion	CDS	127448526	127448648	.	-	.	transcript_id "Isoform38883_9"; gene_id "Isoform38883_9.gene"; gene_name "Isoform38883_9";
chr10	Mandalorion	exon	127456487	127456841	.	-	.	transcript_id "Isoform38883_9"; gene_id "Isoform38883_9.gene"; gene_name "Isoform38883_9";
chr10	Mandalorion	start_codon	127456554	127456556	.	-	.	transcript_id "Isoform38883_9"; gene_id "Isoform38883_9.gene"; gene_name "Isoform38883_9";
chr10	Mandalorion	CDS	127456487	127456556	.	-	.	transcript_id "Isoform38883_9"; gene_id "Isoform38883_9.gene"; gene_name "Isoform38883_9";
chr10	Mandalorion	transcript	127771411	127772599	.	-	.	transcript_id "Isoform38886_3"; gene_id "Isoform38886_3.gene"; gene_name "Isoform38886_3";
chr10	Mandalorion	exon	127771411	127771520	.	-	.	transcript_id "Isoform38886_3"; gene_id "Isoform38886_3.gene"; gene_name "Isoform38886_3";
chr10	Mandalorion	exon	127772230	127772599	.	-	.	transcript_id "Isoform38886_3"; gene_id "Isoform38886_3.gene"; gene_name "Isoform38886_3";
chr10	Mandalorion	transcript	127771406	127773023	.	-	.	transcript_id "Isoform38887_3"; gene_id "Isoform38887_3.gene"; gene_name "Isoform38887_3";
chr10	Mandalorion	exon	127771406	127771520	.	-	.	transcript_id "Isoform38887_3"; gene_id "Isoform38887_3.gene"; gene_name "Isoform38887_3";
chr10	Mandalorion	exon	127772230	127772332	.	-	.	transcript_id "Isoform38887_3"; gene_id "Isoform38887_3.gene"; gene_name "Isoform38887_3";
chr10	Mandalorion	exon	127772883	127773023	.	-	.	transcript_id "Isoform38887_3"; gene_id "Isoform38887_3.gene"; gene_name "Isoform38887_3";
chr10	Mandalorion	transcript	127771411	127772924	.	-	.	transcript_id "Isoform38888_3"; gene_id "Isoform38888_3.gene"; gene_name "Isoform38888_3";
chr10	Mandalorion	exon	127771411	127771520	.	-	.	transcript_id "Isoform38888_3"; gene_id "Isoform38888_3.gene"; gene_name "Isoform38888_3";
chr10	Mandalorion	exon	127772230	127772332	.	-	.	transcript_id "Isoform38888_3"; gene_id "Isoform38888_3.gene"; gene_name "Isoform38888_3";
chr10	Mandalorion	exon	127772883	127772924	.	-	.	transcript_id "Isoform38888_3"; gene_id "Isoform38888_3.gene"; gene_name "Isoform38888_3";
chr10	Mandalorion	transcript	127871291	127884502	.	+	.	transcript_id "Isoform38893_17"; gene_id "Isoform38893_17.gene"; gene_name "Isoform38893_17";
chr10	Mandalorion	exon	127871291	127871552	.	+	.	transcript_id "Isoform38893_17"; gene_id "Isoform38893_17.gene"; gene_name "Isoform38893_17";
chr10	Mandalorion	exon	127872358	127872429	.	+	.	transcript_id "Isoform38893_17"; gene_id "Isoform38893_17.gene"; gene_name "Isoform38893_17";
chr10	Mandalorion	start_codon	127872360	127872362	.	+	.	transcript_id "Isoform38893_17"; gene_id "Isoform38893_17.gene"; gene_name "Isoform38893_17";
chr10	Mandalorion	CDS	127872360	127872429	.	+	.	transcript_id "Isoform38893_17"; gene_id "Isoform38893_17.gene"; gene_name "Isoform38893_17";
chr10	Mandalorion	exon	127882037	127882122	.	+	.	transcript_id "Isoform38893_17"; gene_id "Isoform38893_17.gene"; gene_name "Isoform38893_17";
chr10	Mandalorion	CDS	127882037	127882122	.	+	.	transcript_id "Isoform38893_17"; gene_id "Isoform38893_17.gene"; gene_name "Isoform38893_17";
chr10	Mandalorion	exon	127882598	127882675	.	+	.	transcript_id "Isoform38893_17"; gene_id "Isoform38893_17.gene"; gene_name "Isoform38893_17";
chr10	Mandalorion	CDS	127882598	127882675	.	+	.	transcript_id "Isoform38893_17"; gene_id "Isoform38893_17.gene"; gene_name "Isoform38893_17";
chr10	Mandalorion	exon	127883527	127883673	.	+	.	transcript_id "Isoform38893_17"; gene_id "Isoform38893_17.gene"; gene_name "Isoform38893_17";
chr10	Mandalorion	CDS	127883527	127883673	.	+	.	transcript_id "Isoform38893_17"; gene_id "Isoform38893_17.gene"; gene_name "Isoform38893_17";
chr10	Mandalorion	exon	127883868	127883996	.	+	.	transcript_id "Isoform38893_17"; gene_id "Isoform38893_17.gene"; gene_name "Isoform38893_17";
chr10	Mandalorion	CDS	127883868	127883996	.	+	.	transcript_id "Isoform38893_17"; gene_id "Isoform38893_17.gene"; gene_name "Isoform38893_17";
chr10	Mandalorion	exon	127884114	127884236	.	+	.	transcript_id "Isoform38893_17"; gene_id "Isoform38893_17.gene"; gene_name "Isoform38893_17";
chr10	Mandalorion	CDS	127884114	127884236	.	+	.	transcript_id "Isoform38893_17"; gene_id "Isoform38893_17.gene"; gene_name "Isoform38893_17";
chr10	Mandalorion	exon	127884362	127884502	.	+	.	transcript_id "Isoform38893_17"; gene_id "Isoform38893_17.gene"; gene_name "Isoform38893_17";
chr10	Mandalorion	CDS	127884362	127884373	.	+	.	transcript_id "Isoform38893_17"; gene_id "Isoform38893_17.gene"; gene_name "Isoform38893_17";
chr10	Mandalorion	stop_codon	127884374	127884376	.	+	.	transcript_id "Isoform38893_17"; gene_id "Isoform38893_17.gene"; gene_name "Isoform38893_17";
chr10	Mandalorion	transcript	127871386	127884502	.	+	.	transcript_id "Isoform38894_66"; gene_id "Isoform38894_66.gene"; gene_name "Isoform38894_66";
chr10	Mandalorion	exon	127871386	127871552	.	+	.	transcript_id "Isoform38894_66"; gene_id "Isoform38894_66.gene"; gene_name "Isoform38894_66";
chr10	Mandalorion	exon	127872358	127872429	.	+	.	transcript_id "Isoform38894_66"; gene_id "Isoform38894_66.gene"; gene_name "Isoform38894_66";
chr10	Mandalorion	start_codon	127872360	127872362	.	+	.	transcript_id "Isoform38894_66"; gene_id "Isoform38894_66.gene"; gene_name "Isoform38894_66";
chr10	Mandalorion	CDS	127872360	127872429	.	+	.	transcript_id "Isoform38894_66"; gene_id "Isoform38894_66.gene"; gene_name "Isoform38894_66";
chr10	Mandalorion	exon	127882037	127882122	.	+	.	transcript_id "Isoform38894_66"; gene_id "Isoform38894_66.gene"; gene_name "Isoform38894_66";
chr10	Mandalorion	CDS	127882037	127882122	.	+	.	transcript_id "Isoform38894_66"; gene_id "Isoform38894_66.gene"; gene_name "Isoform38894_66";
chr10	Mandalorion	exon	127882598	127882675	.	+	.	transcript_id "Isoform38894_66"; gene_id "Isoform38894_66.gene"; gene_name "Isoform38894_66";
chr10	Mandalorion	CDS	127882598	127882675	.	+	.	transcript_id "Isoform38894_66"; gene_id "Isoform38894_66.gene"; gene_name "Isoform38894_66";
chr10	Mandalorion	exon	127883527	127883673	.	+	.	transcript_id "Isoform38894_66"; gene_id "Isoform38894_66.gene"; gene_name "Isoform38894_66";
chr10	Mandalorion	CDS	127883527	127883673	.	+	.	transcript_id "Isoform38894_66"; gene_id "Isoform38894_66.gene"; gene_name "Isoform38894_66";
chr10	Mandalorion	exon	127883868	127883996	.	+	.	transcript_id "Isoform38894_66"; gene_id "Isoform38894_66.gene"; gene_name "Isoform38894_66";
chr10	Mandalorion	CDS	127883868	127883996	.	+	.	transcript_id "Isoform38894_66"; gene_id "Isoform38894_66.gene"; gene_name "Isoform38894_66";
chr10	Mandalorion	exon	127884114	127884236	.	+	.	transcript_id "Isoform38894_66"; gene_id "Isoform38894_66.gene"; gene_name "Isoform38894_66";
chr10	Mandalorion	CDS	127884114	127884236	.	+	.	transcript_id "Isoform38894_66"; gene_id "Isoform38894_66.gene"; gene_name "Isoform38894_66";
chr10	Mandalorion	exon	127884362	127884502	.	+	.	transcript_id "Isoform38894_66"; gene_id "Isoform38894_66.gene"; gene_name "Isoform38894_66";
chr10	Mandalorion	CDS	127884362	127884373	.	+	.	transcript_id "Isoform38894_66"; gene_id "Isoform38894_66.gene"; gene_name "Isoform38894_66";
chr10	Mandalorion	stop_codon	127884374	127884376	.	+	.	transcript_id "Isoform38894_66"; gene_id "Isoform38894_66.gene"; gene_name "Isoform38894_66";
chr10	Mandalorion	transcript	127871460	127884506	.	+	.	transcript_id "Isoform38895_593"; gene_id "Isoform38895_593.gene"; gene_name "Isoform38895_593";
chr10	Mandalorion	exon	127871460	127871552	.	+	.	transcript_id "Isoform38895_593"; gene_id "Isoform38895_593.gene"; gene_name "Isoform38895_593";
chr10	Mandalorion	exon	127872358	127872429	.	+	.	transcript_id "Isoform38895_593"; gene_id "Isoform38895_593.gene"; gene_name "Isoform38895_593";
chr10	Mandalorion	start_codon	127872360	127872362	.	+	.	transcript_id "Isoform38895_593"; gene_id "Isoform38895_593.gene"; gene_name "Isoform38895_593";
chr10	Mandalorion	CDS	127872360	127872429	.	+	.	transcript_id "Isoform38895_593"; gene_id "Isoform38895_593.gene"; gene_name "Isoform38895_593";
chr10	Mandalorion	exon	127882037	127882122	.	+	.	transcript_id "Isoform38895_593"; gene_id "Isoform38895_593.gene"; gene_name "Isoform38895_593";
chr10	Mandalorion	CDS	127882037	127882122	.	+	.	transcript_id "Isoform38895_593"; gene_id "Isoform38895_593.gene"; gene_name "Isoform38895_593";
chr10	Mandalorion	exon	127882598	127882675	.	+	.	transcript_id "Isoform38895_593"; gene_id "Isoform38895_593.gene"; gene_name "Isoform38895_593";
chr10	Mandalorion	CDS	127882598	127882675	.	+	.	transcript_id "Isoform38895_593"; gene_id "Isoform38895_593.gene"; gene_name "Isoform38895_593";
chr10	Mandalorion	exon	127883527	127883673	.	+	.	transcript_id "Isoform38895_593"; gene_id "Isoform38895_593.gene"; gene_name "Isoform38895_593";
chr10	Mandalorion	CDS	127883527	127883673	.	+	.	transcript_id "Isoform38895_593"; gene_id "Isoform38895_593.gene"; gene_name "Isoform38895_593";
chr10	Mandalorion	exon	127883868	127883996	.	+	.	transcript_id "Isoform38895_593"; gene_id "Isoform38895_593.gene"; gene_name "Isoform38895_593";
chr10	Mandalorion	CDS	127883868	127883996	.	+	.	transcript_id "Isoform38895_593"; gene_id "Isoform38895_593.gene"; gene_name "Isoform38895_593";
chr10	Mandalorion	exon	127884114	127884236	.	+	.	transcript_id "Isoform38895_593"; gene_id "Isoform38895_593.gene"; gene_name "Isoform38895_593";
chr10	Mandalorion	CDS	127884114	127884236	.	+	.	transcript_id "Isoform38895_593"; gene_id "Isoform38895_593.gene"; gene_name "Isoform38895_593";
chr10	Mandalorion	exon	127884362	127884506	.	+	.	transcript_id "Isoform38895_593"; gene_id "Isoform38895_593.gene"; gene_name "Isoform38895_593";
chr10	Mandalorion	CDS	127884362	127884373	.	+	.	transcript_id "Isoform38895_593"; gene_id "Isoform38895_593.gene"; gene_name "Isoform38895_593";
chr10	Mandalorion	stop_codon	127884374	127884376	.	+	.	transcript_id "Isoform38895_593"; gene_id "Isoform38895_593.gene"; gene_name "Isoform38895_593";
chr10	Mandalorion	transcript	127871501	127884502	.	+	.	transcript_id "Isoform38900_15"; gene_id "Isoform38900_15.gene"; gene_name "Isoform38900_15";
chr10	Mandalorion	exon	127871501	127871552	.	+	.	transcript_id "Isoform38900_15"; gene_id "Isoform38900_15.gene"; gene_name "Isoform38900_15";
chr10	Mandalorion	exon	127872289	127872429	.	+	.	transcript_id "Isoform38900_15"; gene_id "Isoform38900_15.gene"; gene_name "Isoform38900_15";
chr10	Mandalorion	start_codon	127872360	127872362	.	+	.	transcript_id "Isoform38900_15"; gene_id "Isoform38900_15.gene"; gene_name "Isoform38900_15";
chr10	Mandalorion	CDS	127872360	127872429	.	+	.	transcript_id "Isoform38900_15"; gene_id "Isoform38900_15.gene"; gene_name "Isoform38900_15";
chr10	Mandalorion	exon	127882037	127882122	.	+	.	transcript_id "Isoform38900_15"; gene_id "Isoform38900_15.gene"; gene_name "Isoform38900_15";
chr10	Mandalorion	CDS	127882037	127882122	.	+	.	transcript_id "Isoform38900_15"; gene_id "Isoform38900_15.gene"; gene_name "Isoform38900_15";
chr10	Mandalorion	exon	127882598	127882675	.	+	.	transcript_id "Isoform38900_15"; gene_id "Isoform38900_15.gene"; gene_name "Isoform38900_15";
chr10	Mandalorion	CDS	127882598	127882675	.	+	.	transcript_id "Isoform38900_15"; gene_id "Isoform38900_15.gene"; gene_name "Isoform38900_15";
chr10	Mandalorion	exon	127883527	127883673	.	+	.	transcript_id "Isoform38900_15"; gene_id "Isoform38900_15.gene"; gene_name "Isoform38900_15";
chr10	Mandalorion	CDS	127883527	127883673	.	+	.	transcript_id "Isoform38900_15"; gene_id "Isoform38900_15.gene"; gene_name "Isoform38900_15";
chr10	Mandalorion	exon	127883868	127883996	.	+	.	transcript_id "Isoform38900_15"; gene_id "Isoform38900_15.gene"; gene_name "Isoform38900_15";
chr10	Mandalorion	CDS	127883868	127883996	.	+	.	transcript_id "Isoform38900_15"; gene_id "Isoform38900_15.gene"; gene_name "Isoform38900_15";
chr10	Mandalorion	exon	127884114	127884236	.	+	.	transcript_id "Isoform38900_15"; gene_id "Isoform38900_15.gene"; gene_name "Isoform38900_15";
chr10	Mandalorion	CDS	127884114	127884236	.	+	.	transcript_id "Isoform38900_15"; gene_id "Isoform38900_15.gene"; gene_name "Isoform38900_15";
chr10	Mandalorion	exon	127884362	127884502	.	+	.	transcript_id "Isoform38900_15"; gene_id "Isoform38900_15.gene"; gene_name "Isoform38900_15";
chr10	Mandalorion	CDS	127884362	127884373	.	+	.	transcript_id "Isoform38900_15"; gene_id "Isoform38900_15.gene"; gene_name "Isoform38900_15";
chr10	Mandalorion	stop_codon	127884374	127884376	.	+	.	transcript_id "Isoform38900_15"; gene_id "Isoform38900_15.gene"; gene_name "Isoform38900_15";
chr10	Mandalorion	transcript	127894823	127913125	.	+	.	transcript_id "Isoform38913_958"; gene_id "Isoform38913_958.gene"; gene_name "Isoform38913_958";
chr10	Mandalorion	exon	127894823	127895155	.	+	.	transcript_id "Isoform38913_958"; gene_id "Isoform38913_958.gene"; gene_name "Isoform38913_958";
chr10	Mandalorion	start_codon	127895154	127895156	.	+	.	transcript_id "Isoform38913_958"; gene_id "Isoform38913_958.gene"; gene_name "Isoform38913_958";
chr10	Mandalorion	CDS	127895154	127895155	.	+	.	transcript_id "Isoform38913_958"; gene_id "Isoform38913_958.gene"; gene_name "Isoform38913_958";
chr10	Mandalorion	exon	127904541	127904654	.	+	.	transcript_id "Isoform38913_958"; gene_id "Isoform38913_958.gene"; gene_name "Isoform38913_958";
chr10	Mandalorion	CDS	127904541	127904654	.	+	.	transcript_id "Isoform38913_958"; gene_id "Isoform38913_958.gene"; gene_name "Isoform38913_958";
chr10	Mandalorion	exon	127905085	127905154	.	+	.	transcript_id "Isoform38913_958"; gene_id "Isoform38913_958.gene"; gene_name "Isoform38913_958";
chr10	Mandalorion	CDS	127905085	127905154	.	+	.	transcript_id "Isoform38913_958"; gene_id "Isoform38913_958.gene"; gene_name "Isoform38913_958";
chr10	Mandalorion	exon	127906003	127906101	.	+	.	transcript_id "Isoform38913_958"; gene_id "Isoform38913_958.gene"; gene_name "Isoform38913_958";
chr10	Mandalorion	CDS	127906003	127906101	.	+	.	transcript_id "Isoform38913_958"; gene_id "Isoform38913_958.gene"; gene_name "Isoform38913_958";
chr10	Mandalorion	exon	127907937	127908026	.	+	.	transcript_id "Isoform38913_958"; gene_id "Isoform38913_958.gene"; gene_name "Isoform38913_958";
chr10	Mandalorion	CDS	127907937	127908026	.	+	.	transcript_id "Isoform38913_958"; gene_id "Isoform38913_958.gene"; gene_name "Isoform38913_958";
chr10	Mandalorion	exon	127910091	127910153	.	+	.	transcript_id "Isoform38913_958"; gene_id "Isoform38913_958.gene"; gene_name "Isoform38913_958";
chr10	Mandalorion	CDS	127910091	127910153	.	+	.	transcript_id "Isoform38913_958"; gene_id "Isoform38913_958.gene"; gene_name "Isoform38913_958";
chr10	Mandalorion	exon	127911207	127911231	.	+	.	transcript_id "Isoform38913_958"; gene_id "Isoform38913_958.gene"; gene_name "Isoform38913_958";
chr10	Mandalorion	CDS	127911207	127911231	.	+	.	transcript_id "Isoform38913_958"; gene_id "Isoform38913_958.gene"; gene_name "Isoform38913_958";
chr10	Mandalorion	exon	127911936	127913125	.	+	.	transcript_id "Isoform38913_958"; gene_id "Isoform38913_958.gene"; gene_name "Isoform38913_958";
chr10	Mandalorion	CDS	127911936	127911952	.	+	.	transcript_id "Isoform38913_958"; gene_id "Isoform38913_958.gene"; gene_name "Isoform38913_958";
chr10	Mandalorion	stop_codon	127911953	127911955	.	+	.	transcript_id "Isoform38913_958"; gene_id "Isoform38913_958.gene"; gene_name "Isoform38913_958";
chr10	Mandalorion	transcript	127895055	127912862	.	+	.	transcript_id "Isoform38914_3186"; gene_id "Isoform38914_3186.gene"; gene_name "Isoform38914_3186";
chr10	Mandalorion	exon	127895055	127895155	.	+	.	transcript_id "Isoform38914_3186"; gene_id "Isoform38914_3186.gene"; gene_name "Isoform38914_3186";
chr10	Mandalorion	start_codon	127895154	127895156	.	+	.	transcript_id "Isoform38914_3186"; gene_id "Isoform38914_3186.gene"; gene_name "Isoform38914_3186";
chr10	Mandalorion	CDS	127895154	127895155	.	+	.	transcript_id "Isoform38914_3186"; gene_id "Isoform38914_3186.gene"; gene_name "Isoform38914_3186";
chr10	Mandalorion	exon	127904541	127904654	.	+	.	transcript_id "Isoform38914_3186"; gene_id "Isoform38914_3186.gene"; gene_name "Isoform38914_3186";
chr10	Mandalorion	CDS	127904541	127904654	.	+	.	transcript_id "Isoform38914_3186"; gene_id "Isoform38914_3186.gene"; gene_name "Isoform38914_3186";
chr10	Mandalorion	exon	127905085	127905154	.	+	.	transcript_id "Isoform38914_3186"; gene_id "Isoform38914_3186.gene"; gene_name "Isoform38914_3186";
chr10	Mandalorion	CDS	127905085	127905154	.	+	.	transcript_id "Isoform38914_3186"; gene_id "Isoform38914_3186.gene"; gene_name "Isoform38914_3186";
chr10	Mandalorion	exon	127906003	127906101	.	+	.	transcript_id "Isoform38914_3186"; gene_id "Isoform38914_3186.gene"; gene_name "Isoform38914_3186";
chr10	Mandalorion	CDS	127906003	127906101	.	+	.	transcript_id "Isoform38914_3186"; gene_id "Isoform38914_3186.gene"; gene_name "Isoform38914_3186";
chr10	Mandalorion	exon	127907937	127908026	.	+	.	transcript_id "Isoform38914_3186"; gene_id "Isoform38914_3186.gene"; gene_name "Isoform38914_3186";
chr10	Mandalorion	CDS	127907937	127908026	.	+	.	transcript_id "Isoform38914_3186"; gene_id "Isoform38914_3186.gene"; gene_name "Isoform38914_3186";
chr10	Mandalorion	exon	127910091	127910153	.	+	.	transcript_id "Isoform38914_3186"; gene_id "Isoform38914_3186.gene"; gene_name "Isoform38914_3186";
chr10	Mandalorion	CDS	127910091	127910153	.	+	.	transcript_id "Isoform38914_3186"; gene_id "Isoform38914_3186.gene"; gene_name "Isoform38914_3186";
chr10	Mandalorion	exon	127911207	127911231	.	+	.	transcript_id "Isoform38914_3186"; gene_id "Isoform38914_3186.gene"; gene_name "Isoform38914_3186";
chr10	Mandalorion	CDS	127911207	127911231	.	+	.	transcript_id "Isoform38914_3186"; gene_id "Isoform38914_3186.gene"; gene_name "Isoform38914_3186";
chr10	Mandalorion	exon	127911936	127912862	.	+	.	transcript_id "Isoform38914_3186"; gene_id "Isoform38914_3186.gene"; gene_name "Isoform38914_3186";
chr10	Mandalorion	CDS	127911936	127911952	.	+	.	transcript_id "Isoform38914_3186"; gene_id "Isoform38914_3186.gene"; gene_name "Isoform38914_3186";
chr10	Mandalorion	stop_codon	127911953	127911955	.	+	.	transcript_id "Isoform38914_3186"; gene_id "Isoform38914_3186.gene"; gene_name "Isoform38914_3186";
chr10	Mandalorion	transcript	127919175	127926142	.	+	.	transcript_id "Isoform38939_100922"; gene_id "Isoform38939_100922.gene"; gene_name "Isoform38939_100922";
chr10	Mandalorion	exon	127919175	127919322	.	+	.	transcript_id "Isoform38939_100922"; gene_id "Isoform38939_100922.gene"; gene_name "Isoform38939_100922";
chr10	Mandalorion	start_codon	127919196	127919198	.	+	.	transcript_id "Isoform38939_100922"; gene_id "Isoform38939_100922.gene"; gene_name "Isoform38939_100922";
chr10	Mandalorion	CDS	127919196	127919322	.	+	.	transcript_id "Isoform38939_100922"; gene_id "Isoform38939_100922.gene"; gene_name "Isoform38939_100922";
chr10	Mandalorion	exon	127919761	127919943	.	+	.	transcript_id "Isoform38939_100922"; gene_id "Isoform38939_100922.gene"; gene_name "Isoform38939_100922";
chr10	Mandalorion	CDS	127919761	127919943	.	+	.	transcript_id "Isoform38939_100922"; gene_id "Isoform38939_100922.gene"; gene_name "Isoform38939_100922";
chr10	Mandalorion	exon	127920166	127920340	.	+	.	transcript_id "Isoform38939_100922"; gene_id "Isoform38939_100922.gene"; gene_name "Isoform38939_100922";
chr10	Mandalorion	CDS	127920166	127920340	.	+	.	transcript_id "Isoform38939_100922"; gene_id "Isoform38939_100922.gene"; gene_name "Isoform38939_100922";
chr10	Mandalorion	exon	127920960	127921081	.	+	.	transcript_id "Isoform38939_100922"; gene_id "Isoform38939_100922.gene"; gene_name "Isoform38939_100922";
chr10	Mandalorion	CDS	127920960	127921081	.	+	.	transcript_id "Isoform38939_100922"; gene_id "Isoform38939_100922.gene"; gene_name "Isoform38939_100922";
chr10	Mandalorion	exon	127921311	127921495	.	+	.	transcript_id "Isoform38939_100922"; gene_id "Isoform38939_100922.gene"; gene_name "Isoform38939_100922";
chr10	Mandalorion	CDS	127921311	127921495	.	+	.	transcript_id "Isoform38939_100922"; gene_id "Isoform38939_100922.gene"; gene_name "Isoform38939_100922";
chr10	Mandalorion	exon	127921907	127922065	.	+	.	transcript_id "Isoform38939_100922"; gene_id "Isoform38939_100922.gene"; gene_name "Isoform38939_100922";
chr10	Mandalorion	CDS	127921907	127922065	.	+	.	transcript_id "Isoform38939_100922"; gene_id "Isoform38939_100922.gene"; gene_name "Isoform38939_100922";
chr10	Mandalorion	exon	127922167	127922289	.	+	.	transcript_id "Isoform38939_100922"; gene_id "Isoform38939_100922.gene"; gene_name "Isoform38939_100922";
chr10	Mandalorion	CDS	127922167	127922289	.	+	.	transcript_id "Isoform38939_100922"; gene_id "Isoform38939_100922.gene"; gene_name "Isoform38939_100922";
chr10	Mandalorion	exon	127924190	127924402	.	+	.	transcript_id "Isoform38939_100922"; gene_id "Isoform38939_100922.gene"; gene_name "Isoform38939_100922";
chr10	Mandalorion	CDS	127924190	127924402	.	+	.	transcript_id "Isoform38939_100922"; gene_id "Isoform38939_100922.gene"; gene_name "Isoform38939_100922";
chr10	Mandalorion	exon	127924826	127925027	.	+	.	transcript_id "Isoform38939_100922"; gene_id "Isoform38939_100922.gene"; gene_name "Isoform38939_100922";
chr10	Mandalorion	CDS	127924826	127925027	.	+	.	transcript_id "Isoform38939_100922"; gene_id "Isoform38939_100922.gene"; gene_name "Isoform38939_100922";
chr10	Mandalorion	exon	127925888	127926142	.	+	.	transcript_id "Isoform38939_100922"; gene_id "Isoform38939_100922.gene"; gene_name "Isoform38939_100922";
chr10	Mandalorion	CDS	127925888	127925985	.	+	.	transcript_id "Isoform38939_100922"; gene_id "Isoform38939_100922.gene"; gene_name "Isoform38939_100922";
chr10	Mandalorion	stop_codon	127925986	127925988	.	+	.	transcript_id "Isoform38939_100922"; gene_id "Isoform38939_100922.gene"; gene_name "Isoform38939_100922";
chr10	Mandalorion	transcript	127919175	127926258	.	+	.	transcript_id "Isoform38940_1364"; gene_id "Isoform38940_1364.gene"; gene_name "Isoform38940_1364";
chr10	Mandalorion	exon	127919175	127919322	.	+	.	transcript_id "Isoform38940_1364"; gene_id "Isoform38940_1364.gene"; gene_name "Isoform38940_1364";
chr10	Mandalorion	start_codon	127919196	127919198	.	+	.	transcript_id "Isoform38940_1364"; gene_id "Isoform38940_1364.gene"; gene_name "Isoform38940_1364";
chr10	Mandalorion	CDS	127919196	127919322	.	+	.	transcript_id "Isoform38940_1364"; gene_id "Isoform38940_1364.gene"; gene_name "Isoform38940_1364";
chr10	Mandalorion	exon	127919761	127919943	.	+	.	transcript_id "Isoform38940_1364"; gene_id "Isoform38940_1364.gene"; gene_name "Isoform38940_1364";
chr10	Mandalorion	CDS	127919761	127919943	.	+	.	transcript_id "Isoform38940_1364"; gene_id "Isoform38940_1364.gene"; gene_name "Isoform38940_1364";
chr10	Mandalorion	exon	127920166	127920340	.	+	.	transcript_id "Isoform38940_1364"; gene_id "Isoform38940_1364.gene"; gene_name "Isoform38940_1364";
chr10	Mandalorion	CDS	127920166	127920340	.	+	.	transcript_id "Isoform38940_1364"; gene_id "Isoform38940_1364.gene"; gene_name "Isoform38940_1364";
chr10	Mandalorion	exon	127920960	127921081	.	+	.	transcript_id "Isoform38940_1364"; gene_id "Isoform38940_1364.gene"; gene_name "Isoform38940_1364";
chr10	Mandalorion	CDS	127920960	127921081	.	+	.	transcript_id "Isoform38940_1364"; gene_id "Isoform38940_1364.gene"; gene_name "Isoform38940_1364";
chr10	Mandalorion	exon	127921311	127921495	.	+	.	transcript_id "Isoform38940_1364"; gene_id "Isoform38940_1364.gene"; gene_name "Isoform38940_1364";
chr10	Mandalorion	CDS	127921311	127921495	.	+	.	transcript_id "Isoform38940_1364"; gene_id "Isoform38940_1364.gene"; gene_name "Isoform38940_1364";
chr10	Mandalorion	exon	127921907	127922065	.	+	.	transcript_id "Isoform38940_1364"; gene_id "Isoform38940_1364.gene"; gene_name "Isoform38940_1364";
chr10	Mandalorion	CDS	127921907	127922065	.	+	.	transcript_id "Isoform38940_1364"; gene_id "Isoform38940_1364.gene"; gene_name "Isoform38940_1364";
chr10	Mandalorion	exon	127922167	127922289	.	+	.	transcript_id "Isoform38940_1364"; gene_id "Isoform38940_1364.gene"; gene_name "Isoform38940_1364";
chr10	Mandalorion	CDS	127922167	127922289	.	+	.	transcript_id "Isoform38940_1364"; gene_id "Isoform38940_1364.gene"; gene_name "Isoform38940_1364";
chr10	Mandalorion	exon	127924190	127924402	.	+	.	transcript_id "Isoform38940_1364"; gene_id "Isoform38940_1364.gene"; gene_name "Isoform38940_1364";
chr10	Mandalorion	CDS	127924190	127924402	.	+	.	transcript_id "Isoform38940_1364"; gene_id "Isoform38940_1364.gene"; gene_name "Isoform38940_1364";
chr10	Mandalorion	exon	127924826	127925027	.	+	.	transcript_id "Isoform38940_1364"; gene_id "Isoform38940_1364.gene"; gene_name "Isoform38940_1364";
chr10	Mandalorion	CDS	127924826	127925027	.	+	.	transcript_id "Isoform38940_1364"; gene_id "Isoform38940_1364.gene"; gene_name "Isoform38940_1364";
chr10	Mandalorion	exon	127925888	127926258	.	+	.	transcript_id "Isoform38940_1364"; gene_id "Isoform38940_1364.gene"; gene_name "Isoform38940_1364";
chr10	Mandalorion	CDS	127925888	127925985	.	+	.	transcript_id "Isoform38940_1364"; gene_id "Isoform38940_1364.gene"; gene_name "Isoform38940_1364";
chr10	Mandalorion	stop_codon	127925986	127925988	.	+	.	transcript_id "Isoform38940_1364"; gene_id "Isoform38940_1364.gene"; gene_name "Isoform38940_1364";
chr10	Mandalorion	transcript	127927487	127954459	.	+	.	transcript_id "Isoform38976_5"; gene_id "Isoform38976_5.gene"; gene_name "Isoform38976_5";
chr10	Mandalorion	exon	127927487	127927645	.	+	.	transcript_id "Isoform38976_5"; gene_id "Isoform38976_5.gene"; gene_name "Isoform38976_5";
chr10	Mandalorion	exon	127932308	127932392	.	+	.	transcript_id "Isoform38976_5"; gene_id "Isoform38976_5.gene"; gene_name "Isoform38976_5";
chr10	Mandalorion	exon	127944763	127944900	.	+	.	transcript_id "Isoform38976_5"; gene_id "Isoform38976_5.gene"; gene_name "Isoform38976_5";
chr10	Mandalorion	start_codon	127944765	127944767	.	+	.	transcript_id "Isoform38976_5"; gene_id "Isoform38976_5.gene"; gene_name "Isoform38976_5";
chr10	Mandalorion	CDS	127944765	127944900	.	+	.	transcript_id "Isoform38976_5"; gene_id "Isoform38976_5.gene"; gene_name "Isoform38976_5";
chr10	Mandalorion	exon	127946624	127947217	.	+	.	transcript_id "Isoform38976_5"; gene_id "Isoform38976_5.gene"; gene_name "Isoform38976_5";
chr10	Mandalorion	CDS	127946624	127947217	.	+	.	transcript_id "Isoform38976_5"; gene_id "Isoform38976_5.gene"; gene_name "Isoform38976_5";
chr10	Mandalorion	exon	127948451	127948636	.	+	.	transcript_id "Isoform38976_5"; gene_id "Isoform38976_5.gene"; gene_name "Isoform38976_5";
chr10	Mandalorion	CDS	127948451	127948636	.	+	.	transcript_id "Isoform38976_5"; gene_id "Isoform38976_5.gene"; gene_name "Isoform38976_5";
chr10	Mandalorion	exon	127949332	127949550	.	+	.	transcript_id "Isoform38976_5"; gene_id "Isoform38976_5.gene"; gene_name "Isoform38976_5";
chr10	Mandalorion	CDS	127949332	127949550	.	+	.	transcript_id "Isoform38976_5"; gene_id "Isoform38976_5.gene"; gene_name "Isoform38976_5";
chr10	Mandalorion	exon	127950203	127950652	.	+	.	transcript_id "Isoform38976_5"; gene_id "Isoform38976_5.gene"; gene_name "Isoform38976_5";
chr10	Mandalorion	CDS	127950203	127950652	.	+	.	transcript_id "Isoform38976_5"; gene_id "Isoform38976_5.gene"; gene_name "Isoform38976_5";
chr10	Mandalorion	exon	127950894	127950954	.	+	.	transcript_id "Isoform38976_5"; gene_id "Isoform38976_5.gene"; gene_name "Isoform38976_5";
chr10	Mandalorion	CDS	127950894	127950954	.	+	.	transcript_id "Isoform38976_5"; gene_id "Isoform38976_5.gene"; gene_name "Isoform38976_5";
chr10	Mandalorion	exon	127951930	127952038	.	+	.	transcript_id "Isoform38976_5"; gene_id "Isoform38976_5.gene"; gene_name "Isoform38976_5";
chr10	Mandalorion	CDS	127951930	127952038	.	+	.	transcript_id "Isoform38976_5"; gene_id "Isoform38976_5.gene"; gene_name "Isoform38976_5";
chr10	Mandalorion	exon	127952175	127952276	.	+	.	transcript_id "Isoform38976_5"; gene_id "Isoform38976_5.gene"; gene_name "Isoform38976_5";
chr10	Mandalorion	CDS	127952175	127952276	.	+	.	transcript_id "Isoform38976_5"; gene_id "Isoform38976_5.gene"; gene_name "Isoform38976_5";
chr10	Mandalorion	exon	127952416	127952626	.	+	.	transcript_id "Isoform38976_5"; gene_id "Isoform38976_5.gene"; gene_name "Isoform38976_5";
chr10	Mandalorion	CDS	127952416	127952626	.	+	.	transcript_id "Isoform38976_5"; gene_id "Isoform38976_5.gene"; gene_name "Isoform38976_5";
chr10	Mandalorion	exon	127954424	127954459	.	+	.	transcript_id "Isoform38976_5"; gene_id "Isoform38976_5.gene"; gene_name "Isoform38976_5";
chr10	Mandalorion	CDS	127954424	127954455	.	+	.	transcript_id "Isoform38976_5"; gene_id "Isoform38976_5.gene"; gene_name "Isoform38976_5";
chr10	Mandalorion	stop_codon	127954456	127954458	.	+	.	transcript_id "Isoform38976_5"; gene_id "Isoform38976_5.gene"; gene_name "Isoform38976_5";
chr10	Mandalorion	transcript	127927482	127954457	.	+	.	transcript_id "Isoform38977_6"; gene_id "Isoform38977_6.gene"; gene_name "Isoform38977_6";
chr10	Mandalorion	exon	127927482	127927645	.	+	.	transcript_id "Isoform38977_6"; gene_id "Isoform38977_6.gene"; gene_name "Isoform38977_6";
chr10	Mandalorion	exon	127932249	127932392	.	+	.	transcript_id "Isoform38977_6"; gene_id "Isoform38977_6.gene"; gene_name "Isoform38977_6";
chr10	Mandalorion	exon	127944763	127944900	.	+	.	transcript_id "Isoform38977_6"; gene_id "Isoform38977_6.gene"; gene_name "Isoform38977_6";
chr10	Mandalorion	start_codon	127944765	127944767	.	+	.	transcript_id "Isoform38977_6"; gene_id "Isoform38977_6.gene"; gene_name "Isoform38977_6";
chr10	Mandalorion	CDS	127944765	127944900	.	+	.	transcript_id "Isoform38977_6"; gene_id "Isoform38977_6.gene"; gene_name "Isoform38977_6";
chr10	Mandalorion	exon	127946624	127947217	.	+	.	transcript_id "Isoform38977_6"; gene_id "Isoform38977_6.gene"; gene_name "Isoform38977_6";
chr10	Mandalorion	CDS	127946624	127947217	.	+	.	transcript_id "Isoform38977_6"; gene_id "Isoform38977_6.gene"; gene_name "Isoform38977_6";
chr10	Mandalorion	exon	127948451	127948636	.	+	.	transcript_id "Isoform38977_6"; gene_id "Isoform38977_6.gene"; gene_name "Isoform38977_6";
chr10	Mandalorion	CDS	127948451	127948636	.	+	.	transcript_id "Isoform38977_6"; gene_id "Isoform38977_6.gene"; gene_name "Isoform38977_6";
chr10	Mandalorion	exon	127949332	127949550	.	+	.	transcript_id "Isoform38977_6"; gene_id "Isoform38977_6.gene"; gene_name "Isoform38977_6";
chr10	Mandalorion	CDS	127949332	127949550	.	+	.	transcript_id "Isoform38977_6"; gene_id "Isoform38977_6.gene"; gene_name "Isoform38977_6";
chr10	Mandalorion	exon	127950203	127950652	.	+	.	transcript_id "Isoform38977_6"; gene_id "Isoform38977_6.gene"; gene_name "Isoform38977_6";
chr10	Mandalorion	CDS	127950203	127950652	.	+	.	transcript_id "Isoform38977_6"; gene_id "Isoform38977_6.gene"; gene_name "Isoform38977_6";
chr10	Mandalorion	exon	127950894	127950954	.	+	.	transcript_id "Isoform38977_6"; gene_id "Isoform38977_6.gene"; gene_name "Isoform38977_6";
chr10	Mandalorion	CDS	127950894	127950954	.	+	.	transcript_id "Isoform38977_6"; gene_id "Isoform38977_6.gene"; gene_name "Isoform38977_6";
chr10	Mandalorion	exon	127951930	127952038	.	+	.	transcript_id "Isoform38977_6"; gene_id "Isoform38977_6.gene"; gene_name "Isoform38977_6";
chr10	Mandalorion	CDS	127951930	127952038	.	+	.	transcript_id "Isoform38977_6"; gene_id "Isoform38977_6.gene"; gene_name "Isoform38977_6";
chr10	Mandalorion	exon	127952175	127952276	.	+	.	transcript_id "Isoform38977_6"; gene_id "Isoform38977_6.gene"; gene_name "Isoform38977_6";
chr10	Mandalorion	CDS	127952175	127952276	.	+	.	transcript_id "Isoform38977_6"; gene_id "Isoform38977_6.gene"; gene_name "Isoform38977_6";
chr10	Mandalorion	exon	127952416	127952626	.	+	.	transcript_id "Isoform38977_6"; gene_id "Isoform38977_6.gene"; gene_name "Isoform38977_6";
chr10	Mandalorion	CDS	127952416	127952626	.	+	.	transcript_id "Isoform38977_6"; gene_id "Isoform38977_6.gene"; gene_name "Isoform38977_6";
chr10	Mandalorion	exon	127954424	127954457	.	+	.	transcript_id "Isoform38977_6"; gene_id "Isoform38977_6.gene"; gene_name "Isoform38977_6";
chr10	Mandalorion	CDS	127954424	127954452	.	+	.	transcript_id "Isoform38977_6"; gene_id "Isoform38977_6.gene"; gene_name "Isoform38977_6";
chr10	Mandalorion	stop_codon	127954453	127954455	.	+	.	transcript_id "Isoform38977_6"; gene_id "Isoform38977_6.gene"; gene_name "Isoform38977_6";
chr10	Mandalorion	transcript	127478854	127496815	.	+	.	transcript_id "Isoform38992_567"; gene_id "Isoform38992_567.gene"; gene_name "Isoform38992_567";
chr10	Mandalorion	exon	127478854	127479118	.	+	.	transcript_id "Isoform38992_567"; gene_id "Isoform38992_567.gene"; gene_name "Isoform38992_567";
chr10	Mandalorion	exon	127482760	127482896	.	+	.	transcript_id "Isoform38992_567"; gene_id "Isoform38992_567.gene"; gene_name "Isoform38992_567";
chr10	Mandalorion	start_codon	127482808	127482810	.	+	.	transcript_id "Isoform38992_567"; gene_id "Isoform38992_567.gene"; gene_name "Isoform38992_567";
chr10	Mandalorion	CDS	127482808	127482896	.	+	.	transcript_id "Isoform38992_567"; gene_id "Isoform38992_567.gene"; gene_name "Isoform38992_567";
chr10	Mandalorion	exon	127483554	127483692	.	+	.	transcript_id "Isoform38992_567"; gene_id "Isoform38992_567.gene"; gene_name "Isoform38992_567";
chr10	Mandalorion	CDS	127483554	127483692	.	+	.	transcript_id "Isoform38992_567"; gene_id "Isoform38992_567.gene"; gene_name "Isoform38992_567";
chr10	Mandalorion	exon	127483975	127484058	.	+	.	transcript_id "Isoform38992_567"; gene_id "Isoform38992_567.gene"; gene_name "Isoform38992_567";
chr10	Mandalorion	CDS	127483975	127484058	.	+	.	transcript_id "Isoform38992_567"; gene_id "Isoform38992_567.gene"; gene_name "Isoform38992_567";
chr10	Mandalorion	exon	127486565	127486703	.	+	.	transcript_id "Isoform38992_567"; gene_id "Isoform38992_567.gene"; gene_name "Isoform38992_567";
chr10	Mandalorion	CDS	127486565	127486703	.	+	.	transcript_id "Isoform38992_567"; gene_id "Isoform38992_567.gene"; gene_name "Isoform38992_567";
chr10	Mandalorion	exon	127486822	127486874	.	+	.	transcript_id "Isoform38992_567"; gene_id "Isoform38992_567.gene"; gene_name "Isoform38992_567";
chr10	Mandalorion	CDS	127486822	127486874	.	+	.	transcript_id "Isoform38992_567"; gene_id "Isoform38992_567.gene"; gene_name "Isoform38992_567";
chr10	Mandalorion	exon	127487026	127487174	.	+	.	transcript_id "Isoform38992_567"; gene_id "Isoform38992_567.gene"; gene_name "Isoform38992_567";
chr10	Mandalorion	CDS	127487026	127487174	.	+	.	transcript_id "Isoform38992_567"; gene_id "Isoform38992_567.gene"; gene_name "Isoform38992_567";
chr10	Mandalorion	exon	127487819	127487950	.	+	.	transcript_id "Isoform38992_567"; gene_id "Isoform38992_567.gene"; gene_name "Isoform38992_567";
chr10	Mandalorion	CDS	127487819	127487950	.	+	.	transcript_id "Isoform38992_567"; gene_id "Isoform38992_567.gene"; gene_name "Isoform38992_567";
chr10	Mandalorion	exon	127488060	127488248	.	+	.	transcript_id "Isoform38992_567"; gene_id "Isoform38992_567.gene"; gene_name "Isoform38992_567";
chr10	Mandalorion	CDS	127488060	127488248	.	+	.	transcript_id "Isoform38992_567"; gene_id "Isoform38992_567.gene"; gene_name "Isoform38992_567";
chr10	Mandalorion	exon	127488854	127488941	.	+	.	transcript_id "Isoform38992_567"; gene_id "Isoform38992_567.gene"; gene_name "Isoform38992_567";
chr10	Mandalorion	CDS	127488854	127488941	.	+	.	transcript_id "Isoform38992_567"; gene_id "Isoform38992_567.gene"; gene_name "Isoform38992_567";
chr10	Mandalorion	exon	127489076	127489198	.	+	.	transcript_id "Isoform38992_567"; gene_id "Isoform38992_567.gene"; gene_name "Isoform38992_567";
chr10	Mandalorion	CDS	127489076	127489198	.	+	.	transcript_id "Isoform38992_567"; gene_id "Isoform38992_567.gene"; gene_name "Isoform38992_567";
chr10	Mandalorion	exon	127490795	127490887	.	+	.	transcript_id "Isoform38992_567"; gene_id "Isoform38992_567.gene"; gene_name "Isoform38992_567";
chr10	Mandalorion	CDS	127490795	127490887	.	+	.	transcript_id "Isoform38992_567"; gene_id "Isoform38992_567.gene"; gene_name "Isoform38992_567";
chr10	Mandalorion	exon	127491166	127491372	.	+	.	transcript_id "Isoform38992_567"; gene_id "Isoform38992_567.gene"; gene_name "Isoform38992_567";
chr10	Mandalorion	CDS	127491166	127491372	.	+	.	transcript_id "Isoform38992_567"; gene_id "Isoform38992_567.gene"; gene_name "Isoform38992_567";
chr10	Mandalorion	exon	127492793	127492887	.	+	.	transcript_id "Isoform38992_567"; gene_id "Isoform38992_567.gene"; gene_name "Isoform38992_567";
chr10	Mandalorion	CDS	127492793	127492887	.	+	.	transcript_id "Isoform38992_567"; gene_id "Isoform38992_567.gene"; gene_name "Isoform38992_567";
chr10	Mandalorion	exon	127492977	127493113	.	+	.	transcript_id "Isoform38992_567"; gene_id "Isoform38992_567.gene"; gene_name "Isoform38992_567";
chr10	Mandalorion	CDS	127492977	127493113	.	+	.	transcript_id "Isoform38992_567"; gene_id "Isoform38992_567.gene"; gene_name "Isoform38992_567";
chr10	Mandalorion	exon	127493425	127493571	.	+	.	transcript_id "Isoform38992_567"; gene_id "Isoform38992_567.gene"; gene_name "Isoform38992_567";
chr10	Mandalorion	CDS	127493425	127493571	.	+	.	transcript_id "Isoform38992_567"; gene_id "Isoform38992_567.gene"; gene_name "Isoform38992_567";
chr10	Mandalorion	exon	127494066	127494129	.	+	.	transcript_id "Isoform38992_567"; gene_id "Isoform38992_567.gene"; gene_name "Isoform38992_567";
chr10	Mandalorion	CDS	127494066	127494129	.	+	.	transcript_id "Isoform38992_567"; gene_id "Isoform38992_567.gene"; gene_name "Isoform38992_567";
chr10	Mandalorion	exon	127494226	127494330	.	+	.	transcript_id "Isoform38992_567"; gene_id "Isoform38992_567.gene"; gene_name "Isoform38992_567";
chr10	Mandalorion	CDS	127494226	127494330	.	+	.	transcript_id "Isoform38992_567"; gene_id "Isoform38992_567.gene"; gene_name "Isoform38992_567";
chr10	Mandalorion	exon	127494498	127494569	.	+	.	transcript_id "Isoform38992_567"; gene_id "Isoform38992_567.gene"; gene_name "Isoform38992_567";
chr10	Mandalorion	CDS	127494498	127494569	.	+	.	transcript_id "Isoform38992_567"; gene_id "Isoform38992_567.gene"; gene_name "Isoform38992_567";
chr10	Mandalorion	exon	127495302	127495367	.	+	.	transcript_id "Isoform38992_567"; gene_id "Isoform38992_567.gene"; gene_name "Isoform38992_567";
chr10	Mandalorion	CDS	127495302	127495367	.	+	.	transcript_id "Isoform38992_567"; gene_id "Isoform38992_567.gene"; gene_name "Isoform38992_567";
chr10	Mandalorion	exon	127495458	127495586	.	+	.	transcript_id "Isoform38992_567"; gene_id "Isoform38992_567.gene"; gene_name "Isoform38992_567";
chr10	Mandalorion	CDS	127495458	127495586	.	+	.	transcript_id "Isoform38992_567"; gene_id "Isoform38992_567.gene"; gene_name "Isoform38992_567";
chr10	Mandalorion	exon	127495664	127496815	.	+	.	transcript_id "Isoform38992_567"; gene_id "Isoform38992_567.gene"; gene_name "Isoform38992_567";
chr10	Mandalorion	CDS	127495664	127495847	.	+	.	transcript_id "Isoform38992_567"; gene_id "Isoform38992_567.gene"; gene_name "Isoform38992_567";
chr10	Mandalorion	stop_codon	127495848	127495850	.	+	.	transcript_id "Isoform38992_567"; gene_id "Isoform38992_567.gene"; gene_name "Isoform38992_567";
chr10	Mandalorion	transcript	127478893	127496815	.	+	.	transcript_id "Isoform38998_647"; gene_id "Isoform38998_647.gene"; gene_name "Isoform38998_647";
chr10	Mandalorion	exon	127478893	127479118	.	+	.	transcript_id "Isoform38998_647"; gene_id "Isoform38998_647.gene"; gene_name "Isoform38998_647";
chr10	Mandalorion	exon	127482760	127482896	.	+	.	transcript_id "Isoform38998_647"; gene_id "Isoform38998_647.gene"; gene_name "Isoform38998_647";
chr10	Mandalorion	start_codon	127482808	127482810	.	+	.	transcript_id "Isoform38998_647"; gene_id "Isoform38998_647.gene"; gene_name "Isoform38998_647";
chr10	Mandalorion	CDS	127482808	127482896	.	+	.	transcript_id "Isoform38998_647"; gene_id "Isoform38998_647.gene"; gene_name "Isoform38998_647";
chr10	Mandalorion	exon	127483554	127483692	.	+	.	transcript_id "Isoform38998_647"; gene_id "Isoform38998_647.gene"; gene_name "Isoform38998_647";
chr10	Mandalorion	CDS	127483554	127483692	.	+	.	transcript_id "Isoform38998_647"; gene_id "Isoform38998_647.gene"; gene_name "Isoform38998_647";
chr10	Mandalorion	exon	127483975	127484058	.	+	.	transcript_id "Isoform38998_647"; gene_id "Isoform38998_647.gene"; gene_name "Isoform38998_647";
chr10	Mandalorion	CDS	127483975	127484058	.	+	.	transcript_id "Isoform38998_647"; gene_id "Isoform38998_647.gene"; gene_name "Isoform38998_647";
chr10	Mandalorion	exon	127486565	127486703	.	+	.	transcript_id "Isoform38998_647"; gene_id "Isoform38998_647.gene"; gene_name "Isoform38998_647";
chr10	Mandalorion	CDS	127486565	127486703	.	+	.	transcript_id "Isoform38998_647"; gene_id "Isoform38998_647.gene"; gene_name "Isoform38998_647";
chr10	Mandalorion	exon	127486822	127486874	.	+	.	transcript_id "Isoform38998_647"; gene_id "Isoform38998_647.gene"; gene_name "Isoform38998_647";
chr10	Mandalorion	CDS	127486822	127486874	.	+	.	transcript_id "Isoform38998_647"; gene_id "Isoform38998_647.gene"; gene_name "Isoform38998_647";
chr10	Mandalorion	exon	127487026	127487174	.	+	.	transcript_id "Isoform38998_647"; gene_id "Isoform38998_647.gene"; gene_name "Isoform38998_647";
chr10	Mandalorion	CDS	127487026	127487174	.	+	.	transcript_id "Isoform38998_647"; gene_id "Isoform38998_647.gene"; gene_name "Isoform38998_647";
chr10	Mandalorion	exon	127487819	127487950	.	+	.	transcript_id "Isoform38998_647"; gene_id "Isoform38998_647.gene"; gene_name "Isoform38998_647";
chr10	Mandalorion	CDS	127487819	127487950	.	+	.	transcript_id "Isoform38998_647"; gene_id "Isoform38998_647.gene"; gene_name "Isoform38998_647";
chr10	Mandalorion	exon	127488060	127488248	.	+	.	transcript_id "Isoform38998_647"; gene_id "Isoform38998_647.gene"; gene_name "Isoform38998_647";
chr10	Mandalorion	CDS	127488060	127488248	.	+	.	transcript_id "Isoform38998_647"; gene_id "Isoform38998_647.gene"; gene_name "Isoform38998_647";
chr10	Mandalorion	exon	127488854	127488941	.	+	.	transcript_id "Isoform38998_647"; gene_id "Isoform38998_647.gene"; gene_name "Isoform38998_647";
chr10	Mandalorion	CDS	127488854	127488941	.	+	.	transcript_id "Isoform38998_647"; gene_id "Isoform38998_647.gene"; gene_name "Isoform38998_647";
chr10	Mandalorion	exon	127489076	127489198	.	+	.	transcript_id "Isoform38998_647"; gene_id "Isoform38998_647.gene"; gene_name "Isoform38998_647";
chr10	Mandalorion	CDS	127489076	127489198	.	+	.	transcript_id "Isoform38998_647"; gene_id "Isoform38998_647.gene"; gene_name "Isoform38998_647";
chr10	Mandalorion	exon	127490795	127490887	.	+	.	transcript_id "Isoform38998_647"; gene_id "Isoform38998_647.gene"; gene_name "Isoform38998_647";
chr10	Mandalorion	CDS	127490795	127490887	.	+	.	transcript_id "Isoform38998_647"; gene_id "Isoform38998_647.gene"; gene_name "Isoform38998_647";
chr10	Mandalorion	exon	127491166	127491372	.	+	.	transcript_id "Isoform38998_647"; gene_id "Isoform38998_647.gene"; gene_name "Isoform38998_647";
chr10	Mandalorion	CDS	127491166	127491372	.	+	.	transcript_id "Isoform38998_647"; gene_id "Isoform38998_647.gene"; gene_name "Isoform38998_647";
chr10	Mandalorion	exon	127492793	127492887	.	+	.	transcript_id "Isoform38998_647"; gene_id "Isoform38998_647.gene"; gene_name "Isoform38998_647";
chr10	Mandalorion	CDS	127492793	127492887	.	+	.	transcript_id "Isoform38998_647"; gene_id "Isoform38998_647.gene"; gene_name "Isoform38998_647";
chr10	Mandalorion	exon	127492977	127493113	.	+	.	transcript_id "Isoform38998_647"; gene_id "Isoform38998_647.gene"; gene_name "Isoform38998_647";
chr10	Mandalorion	CDS	127492977	127493113	.	+	.	transcript_id "Isoform38998_647"; gene_id "Isoform38998_647.gene"; gene_name "Isoform38998_647";
chr10	Mandalorion	exon	127493425	127493571	.	+	.	transcript_id "Isoform38998_647"; gene_id "Isoform38998_647.gene"; gene_name "Isoform38998_647";
chr10	Mandalorion	CDS	127493425	127493571	.	+	.	transcript_id "Isoform38998_647"; gene_id "Isoform38998_647.gene"; gene_name "Isoform38998_647";
chr10	Mandalorion	exon	127494066	127494129	.	+	.	transcript_id "Isoform38998_647"; gene_id "Isoform38998_647.gene"; gene_name "Isoform38998_647";
chr10	Mandalorion	CDS	127494066	127494129	.	+	.	transcript_id "Isoform38998_647"; gene_id "Isoform38998_647.gene"; gene_name "Isoform38998_647";
chr10	Mandalorion	exon	127494226	127494330	.	+	.	transcript_id "Isoform38998_647"; gene_id "Isoform38998_647.gene"; gene_name "Isoform38998_647";
chr10	Mandalorion	CDS	127494226	127494330	.	+	.	transcript_id "Isoform38998_647"; gene_id "Isoform38998_647.gene"; gene_name "Isoform38998_647";
chr10	Mandalorion	exon	127494498	127494569	.	+	.	transcript_id "Isoform38998_647"; gene_id "Isoform38998_647.gene"; gene_name "Isoform38998_647";
chr10	Mandalorion	CDS	127494498	127494569	.	+	.	transcript_id "Isoform38998_647"; gene_id "Isoform38998_647.gene"; gene_name "Isoform38998_647";
chr10	Mandalorion	exon	127495302	127495367	.	+	.	transcript_id "Isoform38998_647"; gene_id "Isoform38998_647.gene"; gene_name "Isoform38998_647";
chr10	Mandalorion	CDS	127495302	127495367	.	+	.	transcript_id "Isoform38998_647"; gene_id "Isoform38998_647.gene"; gene_name "Isoform38998_647";
chr10	Mandalorion	exon	127495458	127495586	.	+	.	transcript_id "Isoform38998_647"; gene_id "Isoform38998_647.gene"; gene_name "Isoform38998_647";
chr10	Mandalorion	CDS	127495458	127495586	.	+	.	transcript_id "Isoform38998_647"; gene_id "Isoform38998_647.gene"; gene_name "Isoform38998_647";
chr10	Mandalorion	exon	127495664	127496815	.	+	.	transcript_id "Isoform38998_647"; gene_id "Isoform38998_647.gene"; gene_name "Isoform38998_647";
chr10	Mandalorion	CDS	127495664	127495847	.	+	.	transcript_id "Isoform38998_647"; gene_id "Isoform38998_647.gene"; gene_name "Isoform38998_647";
chr10	Mandalorion	stop_codon	127495848	127495850	.	+	.	transcript_id "Isoform38998_647"; gene_id "Isoform38998_647.gene"; gene_name "Isoform38998_647";
chr10	Mandalorion	transcript	127503002	127504555	.	+	.	transcript_id "Isoform39015_141"; gene_id "Isoform39015_141.gene"; gene_name "Isoform39015_141";
chr10	Mandalorion	exon	127503002	127503252	.	+	.	transcript_id "Isoform39015_141"; gene_id "Isoform39015_141.gene"; gene_name "Isoform39015_141";
chr10	Mandalorion	exon	127504287	127504555	.	+	.	transcript_id "Isoform39015_141"; gene_id "Isoform39015_141.gene"; gene_name "Isoform39015_141";
chr10	Mandalorion	transcript	127503002	127505898	.	+	.	transcript_id "Isoform39018_5"; gene_id "Isoform39018_5.gene"; gene_name "Isoform39018_5";
chr10	Mandalorion	exon	127503002	127503252	.	+	.	transcript_id "Isoform39018_5"; gene_id "Isoform39018_5.gene"; gene_name "Isoform39018_5";
chr10	Mandalorion	exon	127504287	127505898	.	+	.	transcript_id "Isoform39018_5"; gene_id "Isoform39018_5.gene"; gene_name "Isoform39018_5";
chr10	Mandalorion	transcript	127503069	127505900	.	+	.	transcript_id "Isoform39023_7"; gene_id "Isoform39023_7.gene"; gene_name "Isoform39023_7";
chr10	Mandalorion	exon	127503069	127503252	.	+	.	transcript_id "Isoform39023_7"; gene_id "Isoform39023_7.gene"; gene_name "Isoform39023_7";
chr10	Mandalorion	exon	127504287	127505900	.	+	.	transcript_id "Isoform39023_7"; gene_id "Isoform39023_7.gene"; gene_name "Isoform39023_7";
chr10	Mandalorion	transcript	127512918	127532812	.	+	.	transcript_id "Isoform39026_5"; gene_id "Isoform39026_5.gene"; gene_name "Isoform39026_5";
chr10	Mandalorion	exon	127512918	127513096	.	+	.	transcript_id "Isoform39026_5"; gene_id "Isoform39026_5.gene"; gene_name "Isoform39026_5";
chr10	Mandalorion	start_codon	127512967	127512969	.	+	.	transcript_id "Isoform39026_5"; gene_id "Isoform39026_5.gene"; gene_name "Isoform39026_5";
chr10	Mandalorion	CDS	127512967	127513096	.	+	.	transcript_id "Isoform39026_5"; gene_id "Isoform39026_5.gene"; gene_name "Isoform39026_5";
chr10	Mandalorion	exon	127524102	127524217	.	+	.	transcript_id "Isoform39026_5"; gene_id "Isoform39026_5.gene"; gene_name "Isoform39026_5";
chr10	Mandalorion	CDS	127524102	127524217	.	+	.	transcript_id "Isoform39026_5"; gene_id "Isoform39026_5.gene"; gene_name "Isoform39026_5";
chr10	Mandalorion	exon	127525094	127525313	.	+	.	transcript_id "Isoform39026_5"; gene_id "Isoform39026_5.gene"; gene_name "Isoform39026_5";
chr10	Mandalorion	CDS	127525094	127525313	.	+	.	transcript_id "Isoform39026_5"; gene_id "Isoform39026_5.gene"; gene_name "Isoform39026_5";
chr10	Mandalorion	exon	127526730	127526802	.	+	.	transcript_id "Isoform39026_5"; gene_id "Isoform39026_5.gene"; gene_name "Isoform39026_5";
chr10	Mandalorion	CDS	127526730	127526802	.	+	.	transcript_id "Isoform39026_5"; gene_id "Isoform39026_5.gene"; gene_name "Isoform39026_5";
chr10	Mandalorion	exon	127528837	127528930	.	+	.	transcript_id "Isoform39026_5"; gene_id "Isoform39026_5.gene"; gene_name "Isoform39026_5";
chr10	Mandalorion	CDS	127528837	127528930	.	+	.	transcript_id "Isoform39026_5"; gene_id "Isoform39026_5.gene"; gene_name "Isoform39026_5";
chr10	Mandalorion	exon	127529353	127529467	.	+	.	transcript_id "Isoform39026_5"; gene_id "Isoform39026_5.gene"; gene_name "Isoform39026_5";
chr10	Mandalorion	CDS	127529353	127529467	.	+	.	transcript_id "Isoform39026_5"; gene_id "Isoform39026_5.gene"; gene_name "Isoform39026_5";
chr10	Mandalorion	exon	127530298	127530523	.	+	.	transcript_id "Isoform39026_5"; gene_id "Isoform39026_5.gene"; gene_name "Isoform39026_5";
chr10	Mandalorion	CDS	127530298	127530523	.	+	.	transcript_id "Isoform39026_5"; gene_id "Isoform39026_5.gene"; gene_name "Isoform39026_5";
chr10	Mandalorion	exon	127531238	127531411	.	+	.	transcript_id "Isoform39026_5"; gene_id "Isoform39026_5.gene"; gene_name "Isoform39026_5";
chr10	Mandalorion	CDS	127531238	127531411	.	+	.	transcript_id "Isoform39026_5"; gene_id "Isoform39026_5.gene"; gene_name "Isoform39026_5";
chr10	Mandalorion	exon	127532097	127532812	.	+	.	transcript_id "Isoform39026_5"; gene_id "Isoform39026_5.gene"; gene_name "Isoform39026_5";
chr10	Mandalorion	CDS	127532097	127532259	.	+	.	transcript_id "Isoform39026_5"; gene_id "Isoform39026_5.gene"; gene_name "Isoform39026_5";
chr10	Mandalorion	stop_codon	127532260	127532262	.	+	.	transcript_id "Isoform39026_5"; gene_id "Isoform39026_5.gene"; gene_name "Isoform39026_5";
chr10	Mandalorion	transcript	127872099	127884502	.	+	.	transcript_id "Isoform39031_290"; gene_id "Isoform39031_290.gene"; gene_name "Isoform39031_290";
chr10	Mandalorion	exon	127872099	127872246	.	+	.	transcript_id "Isoform39031_290"; gene_id "Isoform39031_290.gene"; gene_name "Isoform39031_290";
chr10	Mandalorion	exon	127872358	127872429	.	+	.	transcript_id "Isoform39031_290"; gene_id "Isoform39031_290.gene"; gene_name "Isoform39031_290";
chr10	Mandalorion	start_codon	127872360	127872362	.	+	.	transcript_id "Isoform39031_290"; gene_id "Isoform39031_290.gene"; gene_name "Isoform39031_290";
chr10	Mandalorion	CDS	127872360	127872429	.	+	.	transcript_id "Isoform39031_290"; gene_id "Isoform39031_290.gene"; gene_name "Isoform39031_290";
chr10	Mandalorion	exon	127882037	127882122	.	+	.	transcript_id "Isoform39031_290"; gene_id "Isoform39031_290.gene"; gene_name "Isoform39031_290";
chr10	Mandalorion	CDS	127882037	127882122	.	+	.	transcript_id "Isoform39031_290"; gene_id "Isoform39031_290.gene"; gene_name "Isoform39031_290";
chr10	Mandalorion	exon	127882598	127882675	.	+	.	transcript_id "Isoform39031_290"; gene_id "Isoform39031_290.gene"; gene_name "Isoform39031_290";
chr10	Mandalorion	CDS	127882598	127882675	.	+	.	transcript_id "Isoform39031_290"; gene_id "Isoform39031_290.gene"; gene_name "Isoform39031_290";
chr10	Mandalorion	exon	127883527	127883673	.	+	.	transcript_id "Isoform39031_290"; gene_id "Isoform39031_290.gene"; gene_name "Isoform39031_290";
chr10	Mandalorion	CDS	127883527	127883673	.	+	.	transcript_id "Isoform39031_290"; gene_id "Isoform39031_290.gene"; gene_name "Isoform39031_290";
chr10	Mandalorion	exon	127883868	127883996	.	+	.	transcript_id "Isoform39031_290"; gene_id "Isoform39031_290.gene"; gene_name "Isoform39031_290";
chr10	Mandalorion	CDS	127883868	127883996	.	+	.	transcript_id "Isoform39031_290"; gene_id "Isoform39031_290.gene"; gene_name "Isoform39031_290";
chr10	Mandalorion	exon	127884114	127884236	.	+	.	transcript_id "Isoform39031_290"; gene_id "Isoform39031_290.gene"; gene_name "Isoform39031_290";
chr10	Mandalorion	CDS	127884114	127884236	.	+	.	transcript_id "Isoform39031_290"; gene_id "Isoform39031_290.gene"; gene_name "Isoform39031_290";
chr10	Mandalorion	exon	127884362	127884502	.	+	.	transcript_id "Isoform39031_290"; gene_id "Isoform39031_290.gene"; gene_name "Isoform39031_290";
chr10	Mandalorion	CDS	127884362	127884373	.	+	.	transcript_id "Isoform39031_290"; gene_id "Isoform39031_290.gene"; gene_name "Isoform39031_290";
chr10	Mandalorion	stop_codon	127884374	127884376	.	+	.	transcript_id "Isoform39031_290"; gene_id "Isoform39031_290.gene"; gene_name "Isoform39031_290";
chr10	Mandalorion	transcript	127539363	127556807	.	+	.	transcript_id "Isoform39049_7"; gene_id "Isoform39049_7.gene"; gene_name "Isoform39049_7";
chr10	Mandalorion	exon	127539363	127539569	.	+	.	transcript_id "Isoform39049_7"; gene_id "Isoform39049_7.gene"; gene_name "Isoform39049_7";
chr10	Mandalorion	exon	127541106	127541238	.	+	.	transcript_id "Isoform39049_7"; gene_id "Isoform39049_7.gene"; gene_name "Isoform39049_7";
chr10	Mandalorion	start_codon	127541125	127541127	.	+	.	transcript_id "Isoform39049_7"; gene_id "Isoform39049_7.gene"; gene_name "Isoform39049_7";
chr10	Mandalorion	CDS	127541125	127541238	.	+	.	transcript_id "Isoform39049_7"; gene_id "Isoform39049_7.gene"; gene_name "Isoform39049_7";
chr10	Mandalorion	exon	127541335	127541450	.	+	.	transcript_id "Isoform39049_7"; gene_id "Isoform39049_7.gene"; gene_name "Isoform39049_7";
chr10	Mandalorion	CDS	127541335	127541450	.	+	.	transcript_id "Isoform39049_7"; gene_id "Isoform39049_7.gene"; gene_name "Isoform39049_7";
chr10	Mandalorion	exon	127541693	127541787	.	+	.	transcript_id "Isoform39049_7"; gene_id "Isoform39049_7.gene"; gene_name "Isoform39049_7";
chr10	Mandalorion	CDS	127541693	127541787	.	+	.	transcript_id "Isoform39049_7"; gene_id "Isoform39049_7.gene"; gene_name "Isoform39049_7";
chr10	Mandalorion	exon	127542689	127542793	.	+	.	transcript_id "Isoform39049_7"; gene_id "Isoform39049_7.gene"; gene_name "Isoform39049_7";
chr10	Mandalorion	CDS	127542689	127542793	.	+	.	transcript_id "Isoform39049_7"; gene_id "Isoform39049_7.gene"; gene_name "Isoform39049_7";
chr10	Mandalorion	exon	127542996	127543042	.	+	.	transcript_id "Isoform39049_7"; gene_id "Isoform39049_7.gene"; gene_name "Isoform39049_7";
chr10	Mandalorion	CDS	127542996	127543042	.	+	.	transcript_id "Isoform39049_7"; gene_id "Isoform39049_7.gene"; gene_name "Isoform39049_7";
chr10	Mandalorion	exon	127543223	127543286	.	+	.	transcript_id "Isoform39049_7"; gene_id "Isoform39049_7.gene"; gene_name "Isoform39049_7";
chr10	Mandalorion	CDS	127543223	127543286	.	+	.	transcript_id "Isoform39049_7"; gene_id "Isoform39049_7.gene"; gene_name "Isoform39049_7";
chr10	Mandalorion	exon	127543487	127543585	.	+	.	transcript_id "Isoform39049_7"; gene_id "Isoform39049_7.gene"; gene_name "Isoform39049_7";
chr10	Mandalorion	CDS	127543487	127543585	.	+	.	transcript_id "Isoform39049_7"; gene_id "Isoform39049_7.gene"; gene_name "Isoform39049_7";
chr10	Mandalorion	exon	127546019	127546122	.	+	.	transcript_id "Isoform39049_7"; gene_id "Isoform39049_7.gene"; gene_name "Isoform39049_7";
chr10	Mandalorion	CDS	127546019	127546122	.	+	.	transcript_id "Isoform39049_7"; gene_id "Isoform39049_7.gene"; gene_name "Isoform39049_7";
chr10	Mandalorion	exon	127546243	127546390	.	+	.	transcript_id "Isoform39049_7"; gene_id "Isoform39049_7.gene"; gene_name "Isoform39049_7";
chr10	Mandalorion	CDS	127546243	127546390	.	+	.	transcript_id "Isoform39049_7"; gene_id "Isoform39049_7.gene"; gene_name "Isoform39049_7";
chr10	Mandalorion	exon	127546747	127546865	.	+	.	transcript_id "Isoform39049_7"; gene_id "Isoform39049_7.gene"; gene_name "Isoform39049_7";
chr10	Mandalorion	CDS	127546747	127546865	.	+	.	transcript_id "Isoform39049_7"; gene_id "Isoform39049_7.gene"; gene_name "Isoform39049_7";
chr10	Mandalorion	exon	127546953	127547039	.	+	.	transcript_id "Isoform39049_7"; gene_id "Isoform39049_7.gene"; gene_name "Isoform39049_7";
chr10	Mandalorion	CDS	127546953	127547039	.	+	.	transcript_id "Isoform39049_7"; gene_id "Isoform39049_7.gene"; gene_name "Isoform39049_7";
chr10	Mandalorion	exon	127548453	127548518	.	+	.	transcript_id "Isoform39049_7"; gene_id "Isoform39049_7.gene"; gene_name "Isoform39049_7";
chr10	Mandalorion	CDS	127548453	127548518	.	+	.	transcript_id "Isoform39049_7"; gene_id "Isoform39049_7.gene"; gene_name "Isoform39049_7";
chr10	Mandalorion	exon	127548632	127548736	.	+	.	transcript_id "Isoform39049_7"; gene_id "Isoform39049_7.gene"; gene_name "Isoform39049_7";
chr10	Mandalorion	CDS	127548632	127548736	.	+	.	transcript_id "Isoform39049_7"; gene_id "Isoform39049_7.gene"; gene_name "Isoform39049_7";
chr10	Mandalorion	exon	127549590	127549652	.	+	.	transcript_id "Isoform39049_7"; gene_id "Isoform39049_7.gene"; gene_name "Isoform39049_7";
chr10	Mandalorion	CDS	127549590	127549652	.	+	.	transcript_id "Isoform39049_7"; gene_id "Isoform39049_7.gene"; gene_name "Isoform39049_7";
chr10	Mandalorion	exon	127549854	127550054	.	+	.	transcript_id "Isoform39049_7"; gene_id "Isoform39049_7.gene"; gene_name "Isoform39049_7";
chr10	Mandalorion	CDS	127549854	127550054	.	+	.	transcript_id "Isoform39049_7"; gene_id "Isoform39049_7.gene"; gene_name "Isoform39049_7";
chr10	Mandalorion	exon	127550195	127550421	.	+	.	transcript_id "Isoform39049_7"; gene_id "Isoform39049_7.gene"; gene_name "Isoform39049_7";
chr10	Mandalorion	CDS	127550195	127550421	.	+	.	transcript_id "Isoform39049_7"; gene_id "Isoform39049_7.gene"; gene_name "Isoform39049_7";
chr10	Mandalorion	exon	127550750	127550950	.	+	.	transcript_id "Isoform39049_7"; gene_id "Isoform39049_7.gene"; gene_name "Isoform39049_7";
chr10	Mandalorion	CDS	127550750	127550950	.	+	.	transcript_id "Isoform39049_7"; gene_id "Isoform39049_7.gene"; gene_name "Isoform39049_7";
chr10	Mandalorion	exon	127551119	127551212	.	+	.	transcript_id "Isoform39049_7"; gene_id "Isoform39049_7.gene"; gene_name "Isoform39049_7";
chr10	Mandalorion	CDS	127551119	127551212	.	+	.	transcript_id "Isoform39049_7"; gene_id "Isoform39049_7.gene"; gene_name "Isoform39049_7";
chr10	Mandalorion	exon	127551501	127551650	.	+	.	transcript_id "Isoform39049_7"; gene_id "Isoform39049_7.gene"; gene_name "Isoform39049_7";
chr10	Mandalorion	CDS	127551501	127551650	.	+	.	transcript_id "Isoform39049_7"; gene_id "Isoform39049_7.gene"; gene_name "Isoform39049_7";
chr10	Mandalorion	exon	127551746	127551814	.	+	.	transcript_id "Isoform39049_7"; gene_id "Isoform39049_7.gene"; gene_name "Isoform39049_7";
chr10	Mandalorion	CDS	127551746	127551814	.	+	.	transcript_id "Isoform39049_7"; gene_id "Isoform39049_7.gene"; gene_name "Isoform39049_7";
chr10	Mandalorion	exon	127552157	127552231	.	+	.	transcript_id "Isoform39049_7"; gene_id "Isoform39049_7.gene"; gene_name "Isoform39049_7";
chr10	Mandalorion	CDS	127552157	127552231	.	+	.	transcript_id "Isoform39049_7"; gene_id "Isoform39049_7.gene"; gene_name "Isoform39049_7";
chr10	Mandalorion	exon	127554381	127554515	.	+	.	transcript_id "Isoform39049_7"; gene_id "Isoform39049_7.gene"; gene_name "Isoform39049_7";
chr10	Mandalorion	CDS	127554381	127554515	.	+	.	transcript_id "Isoform39049_7"; gene_id "Isoform39049_7.gene"; gene_name "Isoform39049_7";
chr10	Mandalorion	exon	127555120	127555226	.	+	.	transcript_id "Isoform39049_7"; gene_id "Isoform39049_7.gene"; gene_name "Isoform39049_7";
chr10	Mandalorion	CDS	127555120	127555226	.	+	.	transcript_id "Isoform39049_7"; gene_id "Isoform39049_7.gene"; gene_name "Isoform39049_7";
chr10	Mandalorion	exon	127555502	127555634	.	+	.	transcript_id "Isoform39049_7"; gene_id "Isoform39049_7.gene"; gene_name "Isoform39049_7";
chr10	Mandalorion	CDS	127555502	127555634	.	+	.	transcript_id "Isoform39049_7"; gene_id "Isoform39049_7.gene"; gene_name "Isoform39049_7";
chr10	Mandalorion	exon	127555737	127555889	.	+	.	transcript_id "Isoform39049_7"; gene_id "Isoform39049_7.gene"; gene_name "Isoform39049_7";
chr10	Mandalorion	CDS	127555737	127555889	.	+	.	transcript_id "Isoform39049_7"; gene_id "Isoform39049_7.gene"; gene_name "Isoform39049_7";
chr10	Mandalorion	exon	127556022	127556149	.	+	.	transcript_id "Isoform39049_7"; gene_id "Isoform39049_7.gene"; gene_name "Isoform39049_7";
chr10	Mandalorion	CDS	127556022	127556149	.	+	.	transcript_id "Isoform39049_7"; gene_id "Isoform39049_7.gene"; gene_name "Isoform39049_7";
chr10	Mandalorion	exon	127556462	127556807	.	+	.	transcript_id "Isoform39049_7"; gene_id "Isoform39049_7.gene"; gene_name "Isoform39049_7";
chr10	Mandalorion	CDS	127556462	127556585	.	+	.	transcript_id "Isoform39049_7"; gene_id "Isoform39049_7.gene"; gene_name "Isoform39049_7";
chr10	Mandalorion	stop_codon	127556586	127556588	.	+	.	transcript_id "Isoform39049_7"; gene_id "Isoform39049_7.gene"; gene_name "Isoform39049_7";
chr10	Mandalorion	transcript	127575386	127580503	.	+	.	transcript_id "Isoform39055_8"; gene_id "Isoform39055_8.gene"; gene_name "Isoform39055_8";
chr10	Mandalorion	exon	127575386	127575531	.	+	.	transcript_id "Isoform39055_8"; gene_id "Isoform39055_8.gene"; gene_name "Isoform39055_8";
chr10	Mandalorion	exon	127577384	127580503	.	+	.	transcript_id "Isoform39055_8"; gene_id "Isoform39055_8.gene"; gene_name "Isoform39055_8";
chr10	Mandalorion	start_codon	127577428	127577430	.	+	.	transcript_id "Isoform39055_8"; gene_id "Isoform39055_8.gene"; gene_name "Isoform39055_8";
chr10	Mandalorion	CDS	127577428	127579563	.	+	.	transcript_id "Isoform39055_8"; gene_id "Isoform39055_8.gene"; gene_name "Isoform39055_8";
chr10	Mandalorion	stop_codon	127579564	127579566	.	+	.	transcript_id "Isoform39055_8"; gene_id "Isoform39055_8.gene"; gene_name "Isoform39055_8";
chr10	Mandalorion	transcript	127575440	127580516	.	+	.	transcript_id "Isoform39056_13"; gene_id "Isoform39056_13.gene"; gene_name "Isoform39056_13";
chr10	Mandalorion	exon	127575440	127575531	.	+	.	transcript_id "Isoform39056_13"; gene_id "Isoform39056_13.gene"; gene_name "Isoform39056_13";
chr10	Mandalorion	exon	127577384	127580516	.	+	.	transcript_id "Isoform39056_13"; gene_id "Isoform39056_13.gene"; gene_name "Isoform39056_13";
chr10	Mandalorion	start_codon	127577428	127577430	.	+	.	transcript_id "Isoform39056_13"; gene_id "Isoform39056_13.gene"; gene_name "Isoform39056_13";
chr10	Mandalorion	CDS	127577428	127579563	.	+	.	transcript_id "Isoform39056_13"; gene_id "Isoform39056_13.gene"; gene_name "Isoform39056_13";
chr10	Mandalorion	stop_codon	127579564	127579566	.	+	.	transcript_id "Isoform39056_13"; gene_id "Isoform39056_13.gene"; gene_name "Isoform39056_13";
chr10	Mandalorion	transcript	127612219	127618901	.	+	.	transcript_id "Isoform39060_23"; gene_id "Isoform39060_23.gene"; gene_name "Isoform39060_23";
chr10	Mandalorion	exon	127612219	127612666	.	+	.	transcript_id "Isoform39060_23"; gene_id "Isoform39060_23.gene"; gene_name "Isoform39060_23";
chr10	Mandalorion	start_codon	127612354	127612356	.	+	.	transcript_id "Isoform39060_23"; gene_id "Isoform39060_23.gene"; gene_name "Isoform39060_23";
chr10	Mandalorion	CDS	127612354	127612666	.	+	.	transcript_id "Isoform39060_23"; gene_id "Isoform39060_23.gene"; gene_name "Isoform39060_23";
chr10	Mandalorion	exon	127618035	127618901	.	+	.	transcript_id "Isoform39060_23"; gene_id "Isoform39060_23.gene"; gene_name "Isoform39060_23";
chr10	Mandalorion	CDS	127618035	127618081	.	+	.	transcript_id "Isoform39060_23"; gene_id "Isoform39060_23.gene"; gene_name "Isoform39060_23";
chr10	Mandalorion	stop_codon	127618082	127618084	.	+	.	transcript_id "Isoform39060_23"; gene_id "Isoform39060_23.gene"; gene_name "Isoform39060_23";
chr10	Mandalorion	transcript	127612216	127628563	.	+	.	transcript_id "Isoform39064_343"; gene_id "Isoform39064_343.gene"; gene_name "Isoform39064_343";
chr10	Mandalorion	exon	127612216	127612666	.	+	.	transcript_id "Isoform39064_343"; gene_id "Isoform39064_343.gene"; gene_name "Isoform39064_343";
chr10	Mandalorion	start_codon	127612354	127612356	.	+	.	transcript_id "Isoform39064_343"; gene_id "Isoform39064_343.gene"; gene_name "Isoform39064_343";
chr10	Mandalorion	CDS	127612354	127612666	.	+	.	transcript_id "Isoform39064_343"; gene_id "Isoform39064_343.gene"; gene_name "Isoform39064_343";
chr10	Mandalorion	exon	127624477	127624735	.	+	.	transcript_id "Isoform39064_343"; gene_id "Isoform39064_343.gene"; gene_name "Isoform39064_343";
chr10	Mandalorion	CDS	127624477	127624735	.	+	.	transcript_id "Isoform39064_343"; gene_id "Isoform39064_343.gene"; gene_name "Isoform39064_343";
chr10	Mandalorion	exon	127626058	127626221	.	+	.	transcript_id "Isoform39064_343"; gene_id "Isoform39064_343.gene"; gene_name "Isoform39064_343";
chr10	Mandalorion	CDS	127626058	127626221	.	+	.	transcript_id "Isoform39064_343"; gene_id "Isoform39064_343.gene"; gene_name "Isoform39064_343";
chr10	Mandalorion	exon	127626685	127628563	.	+	.	transcript_id "Isoform39064_343"; gene_id "Isoform39064_343.gene"; gene_name "Isoform39064_343";
chr10	Mandalorion	CDS	127626685	127626899	.	+	.	transcript_id "Isoform39064_343"; gene_id "Isoform39064_343.gene"; gene_name "Isoform39064_343";
chr10	Mandalorion	stop_codon	127626900	127626902	.	+	.	transcript_id "Isoform39064_343"; gene_id "Isoform39064_343.gene"; gene_name "Isoform39064_343";
chr10	Mandalorion	transcript	127612254	127628563	.	+	.	transcript_id "Isoform39069_1106"; gene_id "Isoform39069_1106.gene"; gene_name "Isoform39069_1106";
chr10	Mandalorion	exon	127612254	127612666	.	+	.	transcript_id "Isoform39069_1106"; gene_id "Isoform39069_1106.gene"; gene_name "Isoform39069_1106";
chr10	Mandalorion	start_codon	127612354	127612356	.	+	.	transcript_id "Isoform39069_1106"; gene_id "Isoform39069_1106.gene"; gene_name "Isoform39069_1106";
chr10	Mandalorion	CDS	127612354	127612666	.	+	.	transcript_id "Isoform39069_1106"; gene_id "Isoform39069_1106.gene"; gene_name "Isoform39069_1106";
chr10	Mandalorion	exon	127624477	127624735	.	+	.	transcript_id "Isoform39069_1106"; gene_id "Isoform39069_1106.gene"; gene_name "Isoform39069_1106";
chr10	Mandalorion	CDS	127624477	127624735	.	+	.	transcript_id "Isoform39069_1106"; gene_id "Isoform39069_1106.gene"; gene_name "Isoform39069_1106";
chr10	Mandalorion	exon	127626058	127626221	.	+	.	transcript_id "Isoform39069_1106"; gene_id "Isoform39069_1106.gene"; gene_name "Isoform39069_1106";
chr10	Mandalorion	CDS	127626058	127626221	.	+	.	transcript_id "Isoform39069_1106"; gene_id "Isoform39069_1106.gene"; gene_name "Isoform39069_1106";
chr10	Mandalorion	exon	127626685	127628563	.	+	.	transcript_id "Isoform39069_1106"; gene_id "Isoform39069_1106.gene"; gene_name "Isoform39069_1106";
chr10	Mandalorion	CDS	127626685	127626899	.	+	.	transcript_id "Isoform39069_1106"; gene_id "Isoform39069_1106.gene"; gene_name "Isoform39069_1106";
chr10	Mandalorion	stop_codon	127626900	127626902	.	+	.	transcript_id "Isoform39069_1106"; gene_id "Isoform39069_1106.gene"; gene_name "Isoform39069_1106";
chr10	Mandalorion	transcript	127636970	127650711	.	+	.	transcript_id "Isoform39090_82"; gene_id "Isoform39090_82.gene"; gene_name "Isoform39090_82";
chr10	Mandalorion	exon	127636970	127637379	.	+	.	transcript_id "Isoform39090_82"; gene_id "Isoform39090_82.gene"; gene_name "Isoform39090_82";
chr10	Mandalorion	start_codon	127637067	127637069	.	+	.	transcript_id "Isoform39090_82"; gene_id "Isoform39090_82.gene"; gene_name "Isoform39090_82";
chr10	Mandalorion	CDS	127637067	127637379	.	+	.	transcript_id "Isoform39090_82"; gene_id "Isoform39090_82.gene"; gene_name "Isoform39090_82";
chr10	Mandalorion	exon	127646923	127647181	.	+	.	transcript_id "Isoform39090_82"; gene_id "Isoform39090_82.gene"; gene_name "Isoform39090_82";
chr10	Mandalorion	CDS	127646923	127647181	.	+	.	transcript_id "Isoform39090_82"; gene_id "Isoform39090_82.gene"; gene_name "Isoform39090_82";
chr10	Mandalorion	exon	127648655	127648818	.	+	.	transcript_id "Isoform39090_82"; gene_id "Isoform39090_82.gene"; gene_name "Isoform39090_82";
chr10	Mandalorion	CDS	127648655	127648818	.	+	.	transcript_id "Isoform39090_82"; gene_id "Isoform39090_82.gene"; gene_name "Isoform39090_82";
chr10	Mandalorion	exon	127649282	127650711	.	+	.	transcript_id "Isoform39090_82"; gene_id "Isoform39090_82.gene"; gene_name "Isoform39090_82";
chr10	Mandalorion	CDS	127649282	127649496	.	+	.	transcript_id "Isoform39090_82"; gene_id "Isoform39090_82.gene"; gene_name "Isoform39090_82";
chr10	Mandalorion	stop_codon	127649497	127649499	.	+	.	transcript_id "Isoform39090_82"; gene_id "Isoform39090_82.gene"; gene_name "Isoform39090_82";
chr10	Mandalorion	transcript	127636983	127651709	.	+	.	transcript_id "Isoform39091_18"; gene_id "Isoform39091_18.gene"; gene_name "Isoform39091_18";
chr10	Mandalorion	exon	127636983	127637379	.	+	.	transcript_id "Isoform39091_18"; gene_id "Isoform39091_18.gene"; gene_name "Isoform39091_18";
chr10	Mandalorion	start_codon	127637067	127637069	.	+	.	transcript_id "Isoform39091_18"; gene_id "Isoform39091_18.gene"; gene_name "Isoform39091_18";
chr10	Mandalorion	CDS	127637067	127637379	.	+	.	transcript_id "Isoform39091_18"; gene_id "Isoform39091_18.gene"; gene_name "Isoform39091_18";
chr10	Mandalorion	exon	127646923	127647181	.	+	.	transcript_id "Isoform39091_18"; gene_id "Isoform39091_18.gene"; gene_name "Isoform39091_18";
chr10	Mandalorion	CDS	127646923	127647181	.	+	.	transcript_id "Isoform39091_18"; gene_id "Isoform39091_18.gene"; gene_name "Isoform39091_18";
chr10	Mandalorion	exon	127648655	127648818	.	+	.	transcript_id "Isoform39091_18"; gene_id "Isoform39091_18.gene"; gene_name "Isoform39091_18";
chr10	Mandalorion	CDS	127648655	127648818	.	+	.	transcript_id "Isoform39091_18"; gene_id "Isoform39091_18.gene"; gene_name "Isoform39091_18";
chr10	Mandalorion	exon	127649282	127651709	.	+	.	transcript_id "Isoform39091_18"; gene_id "Isoform39091_18.gene"; gene_name "Isoform39091_18";
chr10	Mandalorion	CDS	127649282	127649496	.	+	.	transcript_id "Isoform39091_18"; gene_id "Isoform39091_18.gene"; gene_name "Isoform39091_18";
chr10	Mandalorion	stop_codon	127649497	127649499	.	+	.	transcript_id "Isoform39091_18"; gene_id "Isoform39091_18.gene"; gene_name "Isoform39091_18";
chr10	Mandalorion	transcript	127637022	127650711	.	+	.	transcript_id "Isoform39094_893"; gene_id "Isoform39094_893.gene"; gene_name "Isoform39094_893";
chr10	Mandalorion	exon	127637022	127637379	.	+	.	transcript_id "Isoform39094_893"; gene_id "Isoform39094_893.gene"; gene_name "Isoform39094_893";
chr10	Mandalorion	start_codon	127637067	127637069	.	+	.	transcript_id "Isoform39094_893"; gene_id "Isoform39094_893.gene"; gene_name "Isoform39094_893";
chr10	Mandalorion	CDS	127637067	127637379	.	+	.	transcript_id "Isoform39094_893"; gene_id "Isoform39094_893.gene"; gene_name "Isoform39094_893";
chr10	Mandalorion	exon	127646923	127647181	.	+	.	transcript_id "Isoform39094_893"; gene_id "Isoform39094_893.gene"; gene_name "Isoform39094_893";
chr10	Mandalorion	CDS	127646923	127647181	.	+	.	transcript_id "Isoform39094_893"; gene_id "Isoform39094_893.gene"; gene_name "Isoform39094_893";
chr10	Mandalorion	exon	127648655	127648818	.	+	.	transcript_id "Isoform39094_893"; gene_id "Isoform39094_893.gene"; gene_name "Isoform39094_893";
chr10	Mandalorion	CDS	127648655	127648818	.	+	.	transcript_id "Isoform39094_893"; gene_id "Isoform39094_893.gene"; gene_name "Isoform39094_893";
chr10	Mandalorion	exon	127649282	127650711	.	+	.	transcript_id "Isoform39094_893"; gene_id "Isoform39094_893.gene"; gene_name "Isoform39094_893";
chr10	Mandalorion	CDS	127649282	127649496	.	+	.	transcript_id "Isoform39094_893"; gene_id "Isoform39094_893.gene"; gene_name "Isoform39094_893";
chr10	Mandalorion	stop_codon	127649497	127649499	.	+	.	transcript_id "Isoform39094_893"; gene_id "Isoform39094_893.gene"; gene_name "Isoform39094_893";
chr10	Mandalorion	transcript	127637022	127651709	.	+	.	transcript_id "Isoform39096_248"; gene_id "Isoform39096_248.gene"; gene_name "Isoform39096_248";
chr10	Mandalorion	exon	127637022	127637379	.	+	.	transcript_id "Isoform39096_248"; gene_id "Isoform39096_248.gene"; gene_name "Isoform39096_248";
chr10	Mandalorion	start_codon	127637067	127637069	.	+	.	transcript_id "Isoform39096_248"; gene_id "Isoform39096_248.gene"; gene_name "Isoform39096_248";
chr10	Mandalorion	CDS	127637067	127637379	.	+	.	transcript_id "Isoform39096_248"; gene_id "Isoform39096_248.gene"; gene_name "Isoform39096_248";
chr10	Mandalorion	exon	127646923	127647181	.	+	.	transcript_id "Isoform39096_248"; gene_id "Isoform39096_248.gene"; gene_name "Isoform39096_248";
chr10	Mandalorion	CDS	127646923	127647181	.	+	.	transcript_id "Isoform39096_248"; gene_id "Isoform39096_248.gene"; gene_name "Isoform39096_248";
chr10	Mandalorion	exon	127648655	127648818	.	+	.	transcript_id "Isoform39096_248"; gene_id "Isoform39096_248.gene"; gene_name "Isoform39096_248";
chr10	Mandalorion	CDS	127648655	127648818	.	+	.	transcript_id "Isoform39096_248"; gene_id "Isoform39096_248.gene"; gene_name "Isoform39096_248";
chr10	Mandalorion	exon	127649282	127651709	.	+	.	transcript_id "Isoform39096_248"; gene_id "Isoform39096_248.gene"; gene_name "Isoform39096_248";
chr10	Mandalorion	CDS	127649282	127649496	.	+	.	transcript_id "Isoform39096_248"; gene_id "Isoform39096_248.gene"; gene_name "Isoform39096_248";
chr10	Mandalorion	stop_codon	127649497	127649499	.	+	.	transcript_id "Isoform39096_248"; gene_id "Isoform39096_248.gene"; gene_name "Isoform39096_248";
chr10	Mandalorion	transcript	127637017	127652580	.	+	.	transcript_id "Isoform39097_19"; gene_id "Isoform39097_19.gene"; gene_name "Isoform39097_19";
chr10	Mandalorion	exon	127637017	127637379	.	+	.	transcript_id "Isoform39097_19"; gene_id "Isoform39097_19.gene"; gene_name "Isoform39097_19";
chr10	Mandalorion	start_codon	127637067	127637069	.	+	.	transcript_id "Isoform39097_19"; gene_id "Isoform39097_19.gene"; gene_name "Isoform39097_19";
chr10	Mandalorion	CDS	127637067	127637379	.	+	.	transcript_id "Isoform39097_19"; gene_id "Isoform39097_19.gene"; gene_name "Isoform39097_19";
chr10	Mandalorion	exon	127646923	127647181	.	+	.	transcript_id "Isoform39097_19"; gene_id "Isoform39097_19.gene"; gene_name "Isoform39097_19";
chr10	Mandalorion	CDS	127646923	127647181	.	+	.	transcript_id "Isoform39097_19"; gene_id "Isoform39097_19.gene"; gene_name "Isoform39097_19";
chr10	Mandalorion	exon	127648655	127648818	.	+	.	transcript_id "Isoform39097_19"; gene_id "Isoform39097_19.gene"; gene_name "Isoform39097_19";
chr10	Mandalorion	CDS	127648655	127648818	.	+	.	transcript_id "Isoform39097_19"; gene_id "Isoform39097_19.gene"; gene_name "Isoform39097_19";
chr10	Mandalorion	exon	127649282	127652580	.	+	.	transcript_id "Isoform39097_19"; gene_id "Isoform39097_19.gene"; gene_name "Isoform39097_19";
chr10	Mandalorion	CDS	127649282	127649496	.	+	.	transcript_id "Isoform39097_19"; gene_id "Isoform39097_19.gene"; gene_name "Isoform39097_19";
chr10	Mandalorion	stop_codon	127649497	127649499	.	+	.	transcript_id "Isoform39097_19"; gene_id "Isoform39097_19.gene"; gene_name "Isoform39097_19";
chr10	Mandalorion	transcript	127637022	127650711	.	+	.	transcript_id "Isoform39107_23"; gene_id "Isoform39107_23.gene"; gene_name "Isoform39107_23";
chr10	Mandalorion	exon	127637022	127637379	.	+	.	transcript_id "Isoform39107_23"; gene_id "Isoform39107_23.gene"; gene_name "Isoform39107_23";
chr10	Mandalorion	start_codon	127637067	127637069	.	+	.	transcript_id "Isoform39107_23"; gene_id "Isoform39107_23.gene"; gene_name "Isoform39107_23";
chr10	Mandalorion	CDS	127637067	127637379	.	+	.	transcript_id "Isoform39107_23"; gene_id "Isoform39107_23.gene"; gene_name "Isoform39107_23";
chr10	Mandalorion	exon	127648655	127648818	.	+	.	transcript_id "Isoform39107_23"; gene_id "Isoform39107_23.gene"; gene_name "Isoform39107_23";
chr10	Mandalorion	CDS	127648655	127648677	.	+	.	transcript_id "Isoform39107_23"; gene_id "Isoform39107_23.gene"; gene_name "Isoform39107_23";
chr10	Mandalorion	stop_codon	127648678	127648680	.	+	.	transcript_id "Isoform39107_23"; gene_id "Isoform39107_23.gene"; gene_name "Isoform39107_23";
chr10	Mandalorion	exon	127649282	127650711	.	+	.	transcript_id "Isoform39107_23"; gene_id "Isoform39107_23.gene"; gene_name "Isoform39107_23";
chr10	Mandalorion	transcript	127702298	127713190	.	+	.	transcript_id "Isoform39122_279"; gene_id "Isoform39122_279.gene"; gene_name "Isoform39122_279";
chr10	Mandalorion	exon	127702298	127702737	.	+	.	transcript_id "Isoform39122_279"; gene_id "Isoform39122_279.gene"; gene_name "Isoform39122_279";
chr10	Mandalorion	start_codon	127702425	127702427	.	+	.	transcript_id "Isoform39122_279"; gene_id "Isoform39122_279.gene"; gene_name "Isoform39122_279";
chr10	Mandalorion	CDS	127702425	127702737	.	+	.	transcript_id "Isoform39122_279"; gene_id "Isoform39122_279.gene"; gene_name "Isoform39122_279";
chr10	Mandalorion	exon	127710698	127710959	.	+	.	transcript_id "Isoform39122_279"; gene_id "Isoform39122_279.gene"; gene_name "Isoform39122_279";
chr10	Mandalorion	CDS	127710698	127710959	.	+	.	transcript_id "Isoform39122_279"; gene_id "Isoform39122_279.gene"; gene_name "Isoform39122_279";
chr10	Mandalorion	exon	127712120	127712283	.	+	.	transcript_id "Isoform39122_279"; gene_id "Isoform39122_279.gene"; gene_name "Isoform39122_279";
chr10	Mandalorion	CDS	127712120	127712283	.	+	.	transcript_id "Isoform39122_279"; gene_id "Isoform39122_279.gene"; gene_name "Isoform39122_279";
chr10	Mandalorion	exon	127712743	127713190	.	+	.	transcript_id "Isoform39122_279"; gene_id "Isoform39122_279.gene"; gene_name "Isoform39122_279";
chr10	Mandalorion	CDS	127712743	127712957	.	+	.	transcript_id "Isoform39122_279"; gene_id "Isoform39122_279.gene"; gene_name "Isoform39122_279";
chr10	Mandalorion	stop_codon	127712958	127712960	.	+	.	transcript_id "Isoform39122_279"; gene_id "Isoform39122_279.gene"; gene_name "Isoform39122_279";
chr10	Mandalorion	transcript	127702338	127713190	.	+	.	transcript_id "Isoform39130_5694"; gene_id "Isoform39130_5694.gene"; gene_name "Isoform39130_5694";
chr10	Mandalorion	exon	127702338	127702737	.	+	.	transcript_id "Isoform39130_5694"; gene_id "Isoform39130_5694.gene"; gene_name "Isoform39130_5694";
chr10	Mandalorion	start_codon	127702425	127702427	.	+	.	transcript_id "Isoform39130_5694"; gene_id "Isoform39130_5694.gene"; gene_name "Isoform39130_5694";
chr10	Mandalorion	CDS	127702425	127702737	.	+	.	transcript_id "Isoform39130_5694"; gene_id "Isoform39130_5694.gene"; gene_name "Isoform39130_5694";
chr10	Mandalorion	exon	127710698	127710959	.	+	.	transcript_id "Isoform39130_5694"; gene_id "Isoform39130_5694.gene"; gene_name "Isoform39130_5694";
chr10	Mandalorion	CDS	127710698	127710959	.	+	.	transcript_id "Isoform39130_5694"; gene_id "Isoform39130_5694.gene"; gene_name "Isoform39130_5694";
chr10	Mandalorion	exon	127712120	127712283	.	+	.	transcript_id "Isoform39130_5694"; gene_id "Isoform39130_5694.gene"; gene_name "Isoform39130_5694";
chr10	Mandalorion	CDS	127712120	127712283	.	+	.	transcript_id "Isoform39130_5694"; gene_id "Isoform39130_5694.gene"; gene_name "Isoform39130_5694";
chr10	Mandalorion	exon	127712743	127713190	.	+	.	transcript_id "Isoform39130_5694"; gene_id "Isoform39130_5694.gene"; gene_name "Isoform39130_5694";
chr10	Mandalorion	CDS	127712743	127712957	.	+	.	transcript_id "Isoform39130_5694"; gene_id "Isoform39130_5694.gene"; gene_name "Isoform39130_5694";
chr10	Mandalorion	stop_codon	127712958	127712960	.	+	.	transcript_id "Isoform39130_5694"; gene_id "Isoform39130_5694.gene"; gene_name "Isoform39130_5694";
chr10	Mandalorion	transcript	127702338	127713237	.	+	.	transcript_id "Isoform39133_186"; gene_id "Isoform39133_186.gene"; gene_name "Isoform39133_186";
chr10	Mandalorion	exon	127702338	127702737	.	+	.	transcript_id "Isoform39133_186"; gene_id "Isoform39133_186.gene"; gene_name "Isoform39133_186";
chr10	Mandalorion	start_codon	127702425	127702427	.	+	.	transcript_id "Isoform39133_186"; gene_id "Isoform39133_186.gene"; gene_name "Isoform39133_186";
chr10	Mandalorion	CDS	127702425	127702737	.	+	.	transcript_id "Isoform39133_186"; gene_id "Isoform39133_186.gene"; gene_name "Isoform39133_186";
chr10	Mandalorion	exon	127710698	127710959	.	+	.	transcript_id "Isoform39133_186"; gene_id "Isoform39133_186.gene"; gene_name "Isoform39133_186";
chr10	Mandalorion	CDS	127710698	127710959	.	+	.	transcript_id "Isoform39133_186"; gene_id "Isoform39133_186.gene"; gene_name "Isoform39133_186";
chr10	Mandalorion	exon	127712120	127712283	.	+	.	transcript_id "Isoform39133_186"; gene_id "Isoform39133_186.gene"; gene_name "Isoform39133_186";
chr10	Mandalorion	CDS	127712120	127712283	.	+	.	transcript_id "Isoform39133_186"; gene_id "Isoform39133_186.gene"; gene_name "Isoform39133_186";
chr10	Mandalorion	exon	127712743	127713237	.	+	.	transcript_id "Isoform39133_186"; gene_id "Isoform39133_186.gene"; gene_name "Isoform39133_186";
chr10	Mandalorion	CDS	127712743	127712957	.	+	.	transcript_id "Isoform39133_186"; gene_id "Isoform39133_186.gene"; gene_name "Isoform39133_186";
chr10	Mandalorion	stop_codon	127712958	127712960	.	+	.	transcript_id "Isoform39133_186"; gene_id "Isoform39133_186.gene"; gene_name "Isoform39133_186";
chr10	Mandalorion	transcript	127702338	127713444	.	+	.	transcript_id "Isoform39134_142"; gene_id "Isoform39134_142.gene"; gene_name "Isoform39134_142";
chr10	Mandalorion	exon	127702338	127702737	.	+	.	transcript_id "Isoform39134_142"; gene_id "Isoform39134_142.gene"; gene_name "Isoform39134_142";
chr10	Mandalorion	start_codon	127702425	127702427	.	+	.	transcript_id "Isoform39134_142"; gene_id "Isoform39134_142.gene"; gene_name "Isoform39134_142";
chr10	Mandalorion	CDS	127702425	127702737	.	+	.	transcript_id "Isoform39134_142"; gene_id "Isoform39134_142.gene"; gene_name "Isoform39134_142";
chr10	Mandalorion	exon	127710698	127710959	.	+	.	transcript_id "Isoform39134_142"; gene_id "Isoform39134_142.gene"; gene_name "Isoform39134_142";
chr10	Mandalorion	CDS	127710698	127710959	.	+	.	transcript_id "Isoform39134_142"; gene_id "Isoform39134_142.gene"; gene_name "Isoform39134_142";
chr10	Mandalorion	exon	127712120	127712283	.	+	.	transcript_id "Isoform39134_142"; gene_id "Isoform39134_142.gene"; gene_name "Isoform39134_142";
chr10	Mandalorion	CDS	127712120	127712283	.	+	.	transcript_id "Isoform39134_142"; gene_id "Isoform39134_142.gene"; gene_name "Isoform39134_142";
chr10	Mandalorion	exon	127712743	127713444	.	+	.	transcript_id "Isoform39134_142"; gene_id "Isoform39134_142.gene"; gene_name "Isoform39134_142";
chr10	Mandalorion	CDS	127712743	127712957	.	+	.	transcript_id "Isoform39134_142"; gene_id "Isoform39134_142.gene"; gene_name "Isoform39134_142";
chr10	Mandalorion	stop_codon	127712958	127712960	.	+	.	transcript_id "Isoform39134_142"; gene_id "Isoform39134_142.gene"; gene_name "Isoform39134_142";
chr10	Mandalorion	transcript	127737831	127747620	.	+	.	transcript_id "Isoform39180_1720"; gene_id "Isoform39180_1720.gene"; gene_name "Isoform39180_1720";
chr10	Mandalorion	exon	127737831	127738283	.	+	.	transcript_id "Isoform39180_1720"; gene_id "Isoform39180_1720.gene"; gene_name "Isoform39180_1720";
chr10	Mandalorion	start_codon	127738153	127738155	.	+	.	transcript_id "Isoform39180_1720"; gene_id "Isoform39180_1720.gene"; gene_name "Isoform39180_1720";
chr10	Mandalorion	CDS	127738153	127738283	.	+	.	transcript_id "Isoform39180_1720"; gene_id "Isoform39180_1720.gene"; gene_name "Isoform39180_1720";
chr10	Mandalorion	exon	127739447	127739610	.	+	.	transcript_id "Isoform39180_1720"; gene_id "Isoform39180_1720.gene"; gene_name "Isoform39180_1720";
chr10	Mandalorion	CDS	127739447	127739610	.	+	.	transcript_id "Isoform39180_1720"; gene_id "Isoform39180_1720.gene"; gene_name "Isoform39180_1720";
chr10	Mandalorion	exon	127745614	127747620	.	+	.	transcript_id "Isoform39180_1720"; gene_id "Isoform39180_1720.gene"; gene_name "Isoform39180_1720";
chr10	Mandalorion	CDS	127745614	127745828	.	+	.	transcript_id "Isoform39180_1720"; gene_id "Isoform39180_1720.gene"; gene_name "Isoform39180_1720";
chr10	Mandalorion	stop_codon	127745829	127745831	.	+	.	transcript_id "Isoform39180_1720"; gene_id "Isoform39180_1720.gene"; gene_name "Isoform39180_1720";
chr10	Mandalorion	transcript	127737896	127747620	.	+	.	transcript_id "Isoform39191_1946"; gene_id "Isoform39191_1946.gene"; gene_name "Isoform39191_1946";
chr10	Mandalorion	exon	127737896	127738283	.	+	.	transcript_id "Isoform39191_1946"; gene_id "Isoform39191_1946.gene"; gene_name "Isoform39191_1946";
chr10	Mandalorion	start_codon	127738153	127738155	.	+	.	transcript_id "Isoform39191_1946"; gene_id "Isoform39191_1946.gene"; gene_name "Isoform39191_1946";
chr10	Mandalorion	CDS	127738153	127738283	.	+	.	transcript_id "Isoform39191_1946"; gene_id "Isoform39191_1946.gene"; gene_name "Isoform39191_1946";
chr10	Mandalorion	exon	127739447	127739610	.	+	.	transcript_id "Isoform39191_1946"; gene_id "Isoform39191_1946.gene"; gene_name "Isoform39191_1946";
chr10	Mandalorion	CDS	127739447	127739610	.	+	.	transcript_id "Isoform39191_1946"; gene_id "Isoform39191_1946.gene"; gene_name "Isoform39191_1946";
chr10	Mandalorion	exon	127745614	127747620	.	+	.	transcript_id "Isoform39191_1946"; gene_id "Isoform39191_1946.gene"; gene_name "Isoform39191_1946";
chr10	Mandalorion	CDS	127745614	127745828	.	+	.	transcript_id "Isoform39191_1946"; gene_id "Isoform39191_1946.gene"; gene_name "Isoform39191_1946";
chr10	Mandalorion	stop_codon	127745829	127745831	.	+	.	transcript_id "Isoform39191_1946"; gene_id "Isoform39191_1946.gene"; gene_name "Isoform39191_1946";
chr10	Mandalorion	transcript	127739257	127747620	.	+	.	transcript_id "Isoform39208_60"; gene_id "Isoform39208_60.gene"; gene_name "Isoform39208_60";
chr10	Mandalorion	exon	127739257	127739342	.	+	.	transcript_id "Isoform39208_60"; gene_id "Isoform39208_60.gene"; gene_name "Isoform39208_60";
chr10	Mandalorion	exon	127739447	127739610	.	+	.	transcript_id "Isoform39208_60"; gene_id "Isoform39208_60.gene"; gene_name "Isoform39208_60";
chr10	Mandalorion	exon	127745614	127747620	.	+	.	transcript_id "Isoform39208_60"; gene_id "Isoform39208_60.gene"; gene_name "Isoform39208_60";
chr10	Mandalorion	transcript	127851063	127865861	.	+	.	transcript_id "Isoform39214_17"; gene_id "Isoform39214_17.gene"; gene_name "Isoform39214_17";
chr10	Mandalorion	exon	127851063	127851220	.	+	.	transcript_id "Isoform39214_17"; gene_id "Isoform39214_17.gene"; gene_name "Isoform39214_17";
chr10	Mandalorion	start_codon	127851118	127851120	.	+	.	transcript_id "Isoform39214_17"; gene_id "Isoform39214_17.gene"; gene_name "Isoform39214_17";
chr10	Mandalorion	CDS	127851118	127851220	.	+	.	transcript_id "Isoform39214_17"; gene_id "Isoform39214_17.gene"; gene_name "Isoform39214_17";
chr10	Mandalorion	exon	127851833	127851990	.	+	.	transcript_id "Isoform39214_17"; gene_id "Isoform39214_17.gene"; gene_name "Isoform39214_17";
chr10	Mandalorion	CDS	127851833	127851990	.	+	.	transcript_id "Isoform39214_17"; gene_id "Isoform39214_17.gene"; gene_name "Isoform39214_17";
chr10	Mandalorion	exon	127853845	127853951	.	+	.	transcript_id "Isoform39214_17"; gene_id "Isoform39214_17.gene"; gene_name "Isoform39214_17";
chr10	Mandalorion	CDS	127853845	127853951	.	+	.	transcript_id "Isoform39214_17"; gene_id "Isoform39214_17.gene"; gene_name "Isoform39214_17";
chr10	Mandalorion	exon	127854017	127854090	.	+	.	transcript_id "Isoform39214_17"; gene_id "Isoform39214_17.gene"; gene_name "Isoform39214_17";
chr10	Mandalorion	CDS	127854017	127854090	.	+	.	transcript_id "Isoform39214_17"; gene_id "Isoform39214_17.gene"; gene_name "Isoform39214_17";
chr10	Mandalorion	exon	127855999	127856135	.	+	.	transcript_id "Isoform39214_17"; gene_id "Isoform39214_17.gene"; gene_name "Isoform39214_17";
chr10	Mandalorion	CDS	127855999	127856135	.	+	.	transcript_id "Isoform39214_17"; gene_id "Isoform39214_17.gene"; gene_name "Isoform39214_17";
chr10	Mandalorion	exon	127857542	127857600	.	+	.	transcript_id "Isoform39214_17"; gene_id "Isoform39214_17.gene"; gene_name "Isoform39214_17";
chr10	Mandalorion	CDS	127857542	127857600	.	+	.	transcript_id "Isoform39214_17"; gene_id "Isoform39214_17.gene"; gene_name "Isoform39214_17";
chr10	Mandalorion	exon	127858732	127858841	.	+	.	transcript_id "Isoform39214_17"; gene_id "Isoform39214_17.gene"; gene_name "Isoform39214_17";
chr10	Mandalorion	CDS	127858732	127858841	.	+	.	transcript_id "Isoform39214_17"; gene_id "Isoform39214_17.gene"; gene_name "Isoform39214_17";
chr10	Mandalorion	exon	127859452	127859543	.	+	.	transcript_id "Isoform39214_17"; gene_id "Isoform39214_17.gene"; gene_name "Isoform39214_17";
chr10	Mandalorion	CDS	127859452	127859543	.	+	.	transcript_id "Isoform39214_17"; gene_id "Isoform39214_17.gene"; gene_name "Isoform39214_17";
chr10	Mandalorion	exon	127859650	127859788	.	+	.	transcript_id "Isoform39214_17"; gene_id "Isoform39214_17.gene"; gene_name "Isoform39214_17";
chr10	Mandalorion	CDS	127859650	127859788	.	+	.	transcript_id "Isoform39214_17"; gene_id "Isoform39214_17.gene"; gene_name "Isoform39214_17";
chr10	Mandalorion	exon	127862387	127862456	.	+	.	transcript_id "Isoform39214_17"; gene_id "Isoform39214_17.gene"; gene_name "Isoform39214_17";
chr10	Mandalorion	CDS	127862387	127862456	.	+	.	transcript_id "Isoform39214_17"; gene_id "Isoform39214_17.gene"; gene_name "Isoform39214_17";
chr10	Mandalorion	exon	127862922	127863007	.	+	.	transcript_id "Isoform39214_17"; gene_id "Isoform39214_17.gene"; gene_name "Isoform39214_17";
chr10	Mandalorion	CDS	127862922	127863007	.	+	.	transcript_id "Isoform39214_17"; gene_id "Isoform39214_17.gene"; gene_name "Isoform39214_17";
chr10	Mandalorion	exon	127865055	127865153	.	+	.	transcript_id "Isoform39214_17"; gene_id "Isoform39214_17.gene"; gene_name "Isoform39214_17";
chr10	Mandalorion	CDS	127865055	127865153	.	+	.	transcript_id "Isoform39214_17"; gene_id "Isoform39214_17.gene"; gene_name "Isoform39214_17";
chr10	Mandalorion	exon	127865635	127865861	.	+	.	transcript_id "Isoform39214_17"; gene_id "Isoform39214_17.gene"; gene_name "Isoform39214_17";
chr10	Mandalorion	CDS	127865635	127865651	.	+	.	transcript_id "Isoform39214_17"; gene_id "Isoform39214_17.gene"; gene_name "Isoform39214_17";
chr10	Mandalorion	stop_codon	127865652	127865654	.	+	.	transcript_id "Isoform39214_17"; gene_id "Isoform39214_17.gene"; gene_name "Isoform39214_17";
chr10	Mandalorion	transcript	127851089	127865861	.	+	.	transcript_id "Isoform39215_25"; gene_id "Isoform39215_25.gene"; gene_name "Isoform39215_25";
chr10	Mandalorion	exon	127851089	127851220	.	+	.	transcript_id "Isoform39215_25"; gene_id "Isoform39215_25.gene"; gene_name "Isoform39215_25";
chr10	Mandalorion	start_codon	127851118	127851120	.	+	.	transcript_id "Isoform39215_25"; gene_id "Isoform39215_25.gene"; gene_name "Isoform39215_25";
chr10	Mandalorion	CDS	127851118	127851220	.	+	.	transcript_id "Isoform39215_25"; gene_id "Isoform39215_25.gene"; gene_name "Isoform39215_25";
chr10	Mandalorion	exon	127851833	127851990	.	+	.	transcript_id "Isoform39215_25"; gene_id "Isoform39215_25.gene"; gene_name "Isoform39215_25";
chr10	Mandalorion	CDS	127851833	127851990	.	+	.	transcript_id "Isoform39215_25"; gene_id "Isoform39215_25.gene"; gene_name "Isoform39215_25";
chr10	Mandalorion	exon	127853845	127853951	.	+	.	transcript_id "Isoform39215_25"; gene_id "Isoform39215_25.gene"; gene_name "Isoform39215_25";
chr10	Mandalorion	CDS	127853845	127853951	.	+	.	transcript_id "Isoform39215_25"; gene_id "Isoform39215_25.gene"; gene_name "Isoform39215_25";
chr10	Mandalorion	exon	127854017	127854090	.	+	.	transcript_id "Isoform39215_25"; gene_id "Isoform39215_25.gene"; gene_name "Isoform39215_25";
chr10	Mandalorion	CDS	127854017	127854090	.	+	.	transcript_id "Isoform39215_25"; gene_id "Isoform39215_25.gene"; gene_name "Isoform39215_25";
chr10	Mandalorion	exon	127855999	127856135	.	+	.	transcript_id "Isoform39215_25"; gene_id "Isoform39215_25.gene"; gene_name "Isoform39215_25";
chr10	Mandalorion	CDS	127855999	127856135	.	+	.	transcript_id "Isoform39215_25"; gene_id "Isoform39215_25.gene"; gene_name "Isoform39215_25";
chr10	Mandalorion	exon	127857542	127857600	.	+	.	transcript_id "Isoform39215_25"; gene_id "Isoform39215_25.gene"; gene_name "Isoform39215_25";
chr10	Mandalorion	CDS	127857542	127857600	.	+	.	transcript_id "Isoform39215_25"; gene_id "Isoform39215_25.gene"; gene_name "Isoform39215_25";
chr10	Mandalorion	exon	127858732	127858841	.	+	.	transcript_id "Isoform39215_25"; gene_id "Isoform39215_25.gene"; gene_name "Isoform39215_25";
chr10	Mandalorion	CDS	127858732	127858841	.	+	.	transcript_id "Isoform39215_25"; gene_id "Isoform39215_25.gene"; gene_name "Isoform39215_25";
chr10	Mandalorion	exon	127859452	127859543	.	+	.	transcript_id "Isoform39215_25"; gene_id "Isoform39215_25.gene"; gene_name "Isoform39215_25";
chr10	Mandalorion	CDS	127859452	127859543	.	+	.	transcript_id "Isoform39215_25"; gene_id "Isoform39215_25.gene"; gene_name "Isoform39215_25";
chr10	Mandalorion	exon	127859650	127859788	.	+	.	transcript_id "Isoform39215_25"; gene_id "Isoform39215_25.gene"; gene_name "Isoform39215_25";
chr10	Mandalorion	CDS	127859650	127859788	.	+	.	transcript_id "Isoform39215_25"; gene_id "Isoform39215_25.gene"; gene_name "Isoform39215_25";
chr10	Mandalorion	exon	127862387	127862456	.	+	.	transcript_id "Isoform39215_25"; gene_id "Isoform39215_25.gene"; gene_name "Isoform39215_25";
chr10	Mandalorion	CDS	127862387	127862456	.	+	.	transcript_id "Isoform39215_25"; gene_id "Isoform39215_25.gene"; gene_name "Isoform39215_25";
chr10	Mandalorion	exon	127862922	127863007	.	+	.	transcript_id "Isoform39215_25"; gene_id "Isoform39215_25.gene"; gene_name "Isoform39215_25";
chr10	Mandalorion	CDS	127862922	127863007	.	+	.	transcript_id "Isoform39215_25"; gene_id "Isoform39215_25.gene"; gene_name "Isoform39215_25";
chr10	Mandalorion	exon	127865055	127865153	.	+	.	transcript_id "Isoform39215_25"; gene_id "Isoform39215_25.gene"; gene_name "Isoform39215_25";
chr10	Mandalorion	CDS	127865055	127865153	.	+	.	transcript_id "Isoform39215_25"; gene_id "Isoform39215_25.gene"; gene_name "Isoform39215_25";
chr10	Mandalorion	exon	127865635	127865861	.	+	.	transcript_id "Isoform39215_25"; gene_id "Isoform39215_25.gene"; gene_name "Isoform39215_25";
chr10	Mandalorion	CDS	127865635	127865651	.	+	.	transcript_id "Isoform39215_25"; gene_id "Isoform39215_25.gene"; gene_name "Isoform39215_25";
chr10	Mandalorion	stop_codon	127865652	127865654	.	+	.	transcript_id "Isoform39215_25"; gene_id "Isoform39215_25.gene"; gene_name "Isoform39215_25";
chr10	Mandalorion	transcript	127512947	127514468	.	+	.	transcript_id "Isoform39238_4"; gene_id "Isoform39238_4.gene"; gene_name "Isoform39238_4";
chr10	Mandalorion	exon	127512947	127514468	.	+	.	transcript_id "Isoform39238_4"; gene_id "Isoform39238_4.gene"; gene_name "Isoform39238_4";
chr10	Mandalorion	transcript	127574244	127574899	.	+	.	transcript_id "Isoform39240_3"; gene_id "Isoform39240_3.gene"; gene_name "Isoform39240_3";
chr10	Mandalorion	exon	127574244	127574899	.	+	.	transcript_id "Isoform39240_3"; gene_id "Isoform39240_3.gene"; gene_name "Isoform39240_3";
chr10	Mandalorion	transcript	127575383	127576477	.	+	.	transcript_id "Isoform39241_6"; gene_id "Isoform39241_6.gene"; gene_name "Isoform39241_6";
chr10	Mandalorion	exon	127575383	127576477	.	+	.	transcript_id "Isoform39241_6"; gene_id "Isoform39241_6.gene"; gene_name "Isoform39241_6";
chr10	Mandalorion	transcript	127585873	127587910	.	+	.	transcript_id "Isoform39261_8"; gene_id "Isoform39261_8.gene"; gene_name "Isoform39261_8";
chr10	Mandalorion	exon	127585873	127587910	.	+	.	transcript_id "Isoform39261_8"; gene_id "Isoform39261_8.gene"; gene_name "Isoform39261_8";
chr10	Mandalorion	start_codon	127585873	127585875	.	+	.	transcript_id "Isoform39261_8"; gene_id "Isoform39261_8.gene"; gene_name "Isoform39261_8";
chr10	Mandalorion	CDS	127585873	127586277	.	+	.	transcript_id "Isoform39261_8"; gene_id "Isoform39261_8.gene"; gene_name "Isoform39261_8";
chr10	Mandalorion	stop_codon	127586278	127586280	.	+	.	transcript_id "Isoform39261_8"; gene_id "Isoform39261_8.gene"; gene_name "Isoform39261_8";
chr10	Mandalorion	transcript	127719896	127720126	.	+	.	transcript_id "Isoform39302_24"; gene_id "Isoform39302_24.gene"; gene_name "Isoform39302_24";
chr10	Mandalorion	exon	127719896	127720126	.	+	.	transcript_id "Isoform39302_24"; gene_id "Isoform39302_24.gene"; gene_name "Isoform39302_24";
chr10	Mandalorion	transcript	127729843	127730463	.	+	.	transcript_id "Isoform39327_9"; gene_id "Isoform39327_9.gene"; gene_name "Isoform39327_9";
chr10	Mandalorion	exon	127729843	127730463	.	+	.	transcript_id "Isoform39327_9"; gene_id "Isoform39327_9.gene"; gene_name "Isoform39327_9";
chr10	Mandalorion	transcript	127746908	127747620	.	-	.	transcript_id "Isoform39337_4"; gene_id "Isoform39337_4.gene"; gene_name "Isoform39337_4";
chr10	Mandalorion	exon	127746908	127747620	.	-	.	transcript_id "Isoform39337_4"; gene_id "Isoform39337_4.gene"; gene_name "Isoform39337_4";
chr10	Mandalorion	transcript	127770313	127772590	.	-	.	transcript_id "Isoform39339_4"; gene_id "Isoform39339_4.gene"; gene_name "Isoform39339_4";
chr10	Mandalorion	exon	127770313	127772590	.	-	.	transcript_id "Isoform39339_4"; gene_id "Isoform39339_4.gene"; gene_name "Isoform39339_4";
chr10	Mandalorion	transcript	127798084	127799215	.	+	.	transcript_id "Isoform39342_11"; gene_id "Isoform39342_11.gene"; gene_name "Isoform39342_11";
chr10	Mandalorion	exon	127798084	127799215	.	+	.	transcript_id "Isoform39342_11"; gene_id "Isoform39342_11.gene"; gene_name "Isoform39342_11";
chr10	Mandalorion	transcript	127740246	127824358	.	-	.	transcript_id "Isoform39344_18"; gene_id "Isoform39344_18.gene"; gene_name "Isoform39344_18";
chr10	Mandalorion	exon	127740246	127740350	.	-	.	transcript_id "Isoform39344_18"; gene_id "Isoform39344_18.gene"; gene_name "Isoform39344_18";
chr10	Mandalorion	exon	127823674	127824358	.	-	.	transcript_id "Isoform39344_18"; gene_id "Isoform39344_18.gene"; gene_name "Isoform39344_18";
chr10	Mandalorion	transcript	127421799	127422907	.	-	.	transcript_id "Isoform39350_5"; gene_id "Isoform39350_5.gene"; gene_name "Isoform39350_5";
chr10	Mandalorion	exon	127421799	127422907	.	-	.	transcript_id "Isoform39350_5"; gene_id "Isoform39350_5.gene"; gene_name "Isoform39350_5";
chr10	Mandalorion	transcript	127851041	127851719	.	+	.	transcript_id "Isoform39355_4"; gene_id "Isoform39355_4.gene"; gene_name "Isoform39355_4";
chr10	Mandalorion	exon	127851041	127851719	.	+	.	transcript_id "Isoform39355_4"; gene_id "Isoform39355_4.gene"; gene_name "Isoform39355_4";
chr10	Mandalorion	transcript	127892778	127895115	.	-	.	transcript_id "Isoform39361_9"; gene_id "Isoform39361_9.gene"; gene_name "Isoform39361_9";
chr10	Mandalorion	exon	127892778	127895115	.	-	.	transcript_id "Isoform39361_9"; gene_id "Isoform39361_9.gene"; gene_name "Isoform39361_9";
chr10	Mandalorion	transcript	127892781	127895249	.	-	.	transcript_id "Isoform39362_4"; gene_id "Isoform39362_4.gene"; gene_name "Isoform39362_4";
chr10	Mandalorion	exon	127892781	127895249	.	-	.	transcript_id "Isoform39362_4"; gene_id "Isoform39362_4.gene"; gene_name "Isoform39362_4";
chr10	Mandalorion	transcript	127917715	127918844	.	-	.	transcript_id "Isoform39372_5"; gene_id "Isoform39372_5.gene"; gene_name "Isoform39372_5";
chr10	Mandalorion	exon	127917715	127918844	.	-	.	transcript_id "Isoform39372_5"; gene_id "Isoform39372_5.gene"; gene_name "Isoform39372_5";
chr10	Mandalorion	transcript	127932759	127935075	.	+	.	transcript_id "Isoform39380_3"; gene_id "Isoform39380_3.gene"; gene_name "Isoform39380_3";
chr10	Mandalorion	exon	127932759	127935075	.	+	.	transcript_id "Isoform39380_3"; gene_id "Isoform39380_3.gene"; gene_name "Isoform39380_3";
chr10	Mandalorion	start_codon	127932760	127932762	.	+	.	transcript_id "Isoform39380_3"; gene_id "Isoform39380_3.gene"; gene_name "Isoform39380_3";
chr10	Mandalorion	CDS	127932760	127933080	.	+	.	transcript_id "Isoform39380_3"; gene_id "Isoform39380_3.gene"; gene_name "Isoform39380_3";
chr10	Mandalorion	stop_codon	127933081	127933083	.	+	.	transcript_id "Isoform39380_3"; gene_id "Isoform39380_3.gene"; gene_name "Isoform39380_3";
chr10	Mandalorion	transcript	127449527	127450298	.	-	.	transcript_id "Isoform39381_3"; gene_id "Isoform39381_3.gene"; gene_name "Isoform39381_3";
chr10	Mandalorion	exon	127449527	127450298	.	-	.	transcript_id "Isoform39381_3"; gene_id "Isoform39381_3.gene"; gene_name "Isoform39381_3";
chr10	Mandalorion	transcript	127963563	127965176	.	+	.	transcript_id "Isoform39387_6"; gene_id "Isoform39387_6.gene"; gene_name "Isoform39387_6";
chr10	Mandalorion	exon	127963563	127965176	.	+	.	transcript_id "Isoform39387_6"; gene_id "Isoform39387_6.gene"; gene_name "Isoform39387_6";
chr10	Mandalorion	transcript	127965340	127965683	.	-	.	transcript_id "Isoform39391_3"; gene_id "Isoform39391_3.gene"; gene_name "Isoform39391_3";
chr10	Mandalorion	exon	127965340	127965683	.	-	.	transcript_id "Isoform39391_3"; gene_id "Isoform39391_3.gene"; gene_name "Isoform39391_3";
chr10	Mandalorion	transcript	128045780	128047672	.	-	.	transcript_id "Isoform39396_1178"; gene_id "Isoform39396_1178.gene"; gene_name "Isoform39396_1178";
chr10	Mandalorion	exon	128045780	128047260	.	-	.	transcript_id "Isoform39396_1178"; gene_id "Isoform39396_1178.gene"; gene_name "Isoform39396_1178";
chr10	Mandalorion	CDS	128046725	128047260	.	-	.	transcript_id "Isoform39396_1178"; gene_id "Isoform39396_1178.gene"; gene_name "Isoform39396_1178";
chr10	Mandalorion	stop_codon	128046722	128046724	.	-	.	transcript_id "Isoform39396_1178"; gene_id "Isoform39396_1178.gene"; gene_name "Isoform39396_1178";
chr10	Mandalorion	exon	128047578	128047672	.	-	.	transcript_id "Isoform39396_1178"; gene_id "Isoform39396_1178.gene"; gene_name "Isoform39396_1178";
chr10	Mandalorion	start_codon	128047660	128047662	.	-	.	transcript_id "Isoform39396_1178"; gene_id "Isoform39396_1178.gene"; gene_name "Isoform39396_1178";
chr10	Mandalorion	CDS	128047578	128047662	.	-	.	transcript_id "Isoform39396_1178"; gene_id "Isoform39396_1178.gene"; gene_name "Isoform39396_1178";
chr10	Mandalorion	transcript	128198966	128204587	.	-	.	transcript_id "Isoform39418_84"; gene_id "Isoform39418_84.gene"; gene_name "Isoform39418_84";
chr10	Mandalorion	exon	128198966	128199660	.	-	.	transcript_id "Isoform39418_84"; gene_id "Isoform39418_84.gene"; gene_name "Isoform39418_84";
chr10	Mandalorion	CDS	128199496	128199660	.	-	.	transcript_id "Isoform39418_84"; gene_id "Isoform39418_84.gene"; gene_name "Isoform39418_84";
chr10	Mandalorion	stop_codon	128199493	128199495	.	-	.	transcript_id "Isoform39418_84"; gene_id "Isoform39418_84.gene"; gene_name "Isoform39418_84";
chr10	Mandalorion	exon	128200274	128200375	.	-	.	transcript_id "Isoform39418_84"; gene_id "Isoform39418_84.gene"; gene_name "Isoform39418_84";
chr10	Mandalorion	CDS	128200274	128200375	.	-	.	transcript_id "Isoform39418_84"; gene_id "Isoform39418_84.gene"; gene_name "Isoform39418_84";
chr10	Mandalorion	exon	128200892	128201084	.	-	.	transcript_id "Isoform39418_84"; gene_id "Isoform39418_84.gene"; gene_name "Isoform39418_84";
chr10	Mandalorion	CDS	128200892	128201084	.	-	.	transcript_id "Isoform39418_84"; gene_id "Isoform39418_84.gene"; gene_name "Isoform39418_84";
chr10	Mandalorion	exon	128203876	128204022	.	-	.	transcript_id "Isoform39418_84"; gene_id "Isoform39418_84.gene"; gene_name "Isoform39418_84";
chr10	Mandalorion	CDS	128203876	128204022	.	-	.	transcript_id "Isoform39418_84"; gene_id "Isoform39418_84.gene"; gene_name "Isoform39418_84";
chr10	Mandalorion	exon	128204388	128204587	.	-	.	transcript_id "Isoform39418_84"; gene_id "Isoform39418_84.gene"; gene_name "Isoform39418_84";
chr10	Mandalorion	start_codon	128204429	128204431	.	-	.	transcript_id "Isoform39418_84"; gene_id "Isoform39418_84.gene"; gene_name "Isoform39418_84";
chr10	Mandalorion	CDS	128204388	128204431	.	-	.	transcript_id "Isoform39418_84"; gene_id "Isoform39418_84.gene"; gene_name "Isoform39418_84";
chr10	Mandalorion	transcript	128198966	128204829	.	-	.	transcript_id "Isoform39427_895"; gene_id "Isoform39427_895.gene"; gene_name "Isoform39427_895";
chr10	Mandalorion	exon	128198966	128199660	.	-	.	transcript_id "Isoform39427_895"; gene_id "Isoform39427_895.gene"; gene_name "Isoform39427_895";
chr10	Mandalorion	CDS	128199496	128199660	.	-	.	transcript_id "Isoform39427_895"; gene_id "Isoform39427_895.gene"; gene_name "Isoform39427_895";
chr10	Mandalorion	stop_codon	128199493	128199495	.	-	.	transcript_id "Isoform39427_895"; gene_id "Isoform39427_895.gene"; gene_name "Isoform39427_895";
chr10	Mandalorion	exon	128200274	128200375	.	-	.	transcript_id "Isoform39427_895"; gene_id "Isoform39427_895.gene"; gene_name "Isoform39427_895";
chr10	Mandalorion	CDS	128200274	128200375	.	-	.	transcript_id "Isoform39427_895"; gene_id "Isoform39427_895.gene"; gene_name "Isoform39427_895";
chr10	Mandalorion	exon	128200892	128201084	.	-	.	transcript_id "Isoform39427_895"; gene_id "Isoform39427_895.gene"; gene_name "Isoform39427_895";
chr10	Mandalorion	CDS	128200892	128201084	.	-	.	transcript_id "Isoform39427_895"; gene_id "Isoform39427_895.gene"; gene_name "Isoform39427_895";
chr10	Mandalorion	exon	128203876	128204022	.	-	.	transcript_id "Isoform39427_895"; gene_id "Isoform39427_895.gene"; gene_name "Isoform39427_895";
chr10	Mandalorion	start_codon	128203935	128203937	.	-	.	transcript_id "Isoform39427_895"; gene_id "Isoform39427_895.gene"; gene_name "Isoform39427_895";
chr10	Mandalorion	CDS	128203876	128203937	.	-	.	transcript_id "Isoform39427_895"; gene_id "Isoform39427_895.gene"; gene_name "Isoform39427_895";
chr10	Mandalorion	exon	128204567	128204829	.	-	.	transcript_id "Isoform39427_895"; gene_id "Isoform39427_895.gene"; gene_name "Isoform39427_895";
chr10	Mandalorion	transcript	128198966	128205035	.	-	.	transcript_id "Isoform39429_576"; gene_id "Isoform39429_576.gene"; gene_name "Isoform39429_576";
chr10	Mandalorion	exon	128198966	128199660	.	-	.	transcript_id "Isoform39429_576"; gene_id "Isoform39429_576.gene"; gene_name "Isoform39429_576";
chr10	Mandalorion	CDS	128199496	128199660	.	-	.	transcript_id "Isoform39429_576"; gene_id "Isoform39429_576.gene"; gene_name "Isoform39429_576";
chr10	Mandalorion	stop_codon	128199493	128199495	.	-	.	transcript_id "Isoform39429_576"; gene_id "Isoform39429_576.gene"; gene_name "Isoform39429_576";
chr10	Mandalorion	exon	128200274	128200375	.	-	.	transcript_id "Isoform39429_576"; gene_id "Isoform39429_576.gene"; gene_name "Isoform39429_576";
chr10	Mandalorion	CDS	128200274	128200375	.	-	.	transcript_id "Isoform39429_576"; gene_id "Isoform39429_576.gene"; gene_name "Isoform39429_576";
chr10	Mandalorion	exon	128200892	128201084	.	-	.	transcript_id "Isoform39429_576"; gene_id "Isoform39429_576.gene"; gene_name "Isoform39429_576";
chr10	Mandalorion	CDS	128200892	128201084	.	-	.	transcript_id "Isoform39429_576"; gene_id "Isoform39429_576.gene"; gene_name "Isoform39429_576";
chr10	Mandalorion	exon	128203876	128204022	.	-	.	transcript_id "Isoform39429_576"; gene_id "Isoform39429_576.gene"; gene_name "Isoform39429_576";
chr10	Mandalorion	start_codon	128203935	128203937	.	-	.	transcript_id "Isoform39429_576"; gene_id "Isoform39429_576.gene"; gene_name "Isoform39429_576";
chr10	Mandalorion	CDS	128203876	128203937	.	-	.	transcript_id "Isoform39429_576"; gene_id "Isoform39429_576.gene"; gene_name "Isoform39429_576";
chr10	Mandalorion	exon	128204567	128205035	.	-	.	transcript_id "Isoform39429_576"; gene_id "Isoform39429_576.gene"; gene_name "Isoform39429_576";
chr10	Mandalorion	transcript	128198966	128204829	.	-	.	transcript_id "Isoform39442_48"; gene_id "Isoform39442_48.gene"; gene_name "Isoform39442_48";
chr10	Mandalorion	exon	128198966	128199660	.	-	.	transcript_id "Isoform39442_48"; gene_id "Isoform39442_48.gene"; gene_name "Isoform39442_48";
chr10	Mandalorion	CDS	128199496	128199660	.	-	.	transcript_id "Isoform39442_48"; gene_id "Isoform39442_48.gene"; gene_name "Isoform39442_48";
chr10	Mandalorion	stop_codon	128199493	128199495	.	-	.	transcript_id "Isoform39442_48"; gene_id "Isoform39442_48.gene"; gene_name "Isoform39442_48";
chr10	Mandalorion	exon	128200274	128200375	.	-	.	transcript_id "Isoform39442_48"; gene_id "Isoform39442_48.gene"; gene_name "Isoform39442_48";
chr10	Mandalorion	CDS	128200274	128200375	.	-	.	transcript_id "Isoform39442_48"; gene_id "Isoform39442_48.gene"; gene_name "Isoform39442_48";
chr10	Mandalorion	exon	128200892	128201114	.	-	.	transcript_id "Isoform39442_48"; gene_id "Isoform39442_48.gene"; gene_name "Isoform39442_48";
chr10	Mandalorion	CDS	128200892	128201114	.	-	.	transcript_id "Isoform39442_48"; gene_id "Isoform39442_48.gene"; gene_name "Isoform39442_48";
chr10	Mandalorion	exon	128203876	128204022	.	-	.	transcript_id "Isoform39442_48"; gene_id "Isoform39442_48.gene"; gene_name "Isoform39442_48";
chr10	Mandalorion	start_codon	128203935	128203937	.	-	.	transcript_id "Isoform39442_48"; gene_id "Isoform39442_48.gene"; gene_name "Isoform39442_48";
chr10	Mandalorion	CDS	128203876	128203937	.	-	.	transcript_id "Isoform39442_48"; gene_id "Isoform39442_48.gene"; gene_name "Isoform39442_48";
chr10	Mandalorion	exon	128204567	128204829	.	-	.	transcript_id "Isoform39442_48"; gene_id "Isoform39442_48.gene"; gene_name "Isoform39442_48";
chr10	Mandalorion	transcript	128079665	128087367	.	-	.	transcript_id "Isoform39448_3"; gene_id "Isoform39448_3.gene"; gene_name "Isoform39448_3";
chr10	Mandalorion	exon	128079665	128080380	.	-	.	transcript_id "Isoform39448_3"; gene_id "Isoform39448_3.gene"; gene_name "Isoform39448_3";
chr10	Mandalorion	start_codon	128079969	128079971	.	-	.	transcript_id "Isoform39448_3"; gene_id "Isoform39448_3.gene"; gene_name "Isoform39448_3";
chr10	Mandalorion	CDS	128079669	128079971	.	-	.	transcript_id "Isoform39448_3"; gene_id "Isoform39448_3.gene"; gene_name "Isoform39448_3";
chr10	Mandalorion	stop_codon	128079666	128079668	.	-	.	transcript_id "Isoform39448_3"; gene_id "Isoform39448_3.gene"; gene_name "Isoform39448_3";
chr10	Mandalorion	exon	128085422	128086591	.	-	.	transcript_id "Isoform39448_3"; gene_id "Isoform39448_3.gene"; gene_name "Isoform39448_3";
chr10	Mandalorion	exon	128087113	128087367	.	-	.	transcript_id "Isoform39448_3"; gene_id "Isoform39448_3.gene"; gene_name "Isoform39448_3";
chr10	Mandalorion	transcript	128158331	128163051	.	+	.	transcript_id "Isoform39453_466"; gene_id "Isoform39453_466.gene"; gene_name "Isoform39453_466";
chr10	Mandalorion	exon	128158331	128158399	.	+	.	transcript_id "Isoform39453_466"; gene_id "Isoform39453_466.gene"; gene_name "Isoform39453_466";
chr10	Mandalorion	exon	128159199	128159311	.	+	.	transcript_id "Isoform39453_466"; gene_id "Isoform39453_466.gene"; gene_name "Isoform39453_466";
chr10	Mandalorion	start_codon	128159224	128159226	.	+	.	transcript_id "Isoform39453_466"; gene_id "Isoform39453_466.gene"; gene_name "Isoform39453_466";
chr10	Mandalorion	CDS	128159224	128159311	.	+	.	transcript_id "Isoform39453_466"; gene_id "Isoform39453_466.gene"; gene_name "Isoform39453_466";
chr10	Mandalorion	exon	128159453	128159568	.	+	.	transcript_id "Isoform39453_466"; gene_id "Isoform39453_466.gene"; gene_name "Isoform39453_466";
chr10	Mandalorion	CDS	128159453	128159568	.	+	.	transcript_id "Isoform39453_466"; gene_id "Isoform39453_466.gene"; gene_name "Isoform39453_466";
chr10	Mandalorion	exon	128161933	128162136	.	+	.	transcript_id "Isoform39453_466"; gene_id "Isoform39453_466.gene"; gene_name "Isoform39453_466";
chr10	Mandalorion	CDS	128161933	128162136	.	+	.	transcript_id "Isoform39453_466"; gene_id "Isoform39453_466.gene"; gene_name "Isoform39453_466";
chr10	Mandalorion	exon	128162446	128162542	.	+	.	transcript_id "Isoform39453_466"; gene_id "Isoform39453_466.gene"; gene_name "Isoform39453_466";
chr10	Mandalorion	CDS	128162446	128162542	.	+	.	transcript_id "Isoform39453_466"; gene_id "Isoform39453_466.gene"; gene_name "Isoform39453_466";
chr10	Mandalorion	exon	128162887	128163051	.	+	.	transcript_id "Isoform39453_466"; gene_id "Isoform39453_466.gene"; gene_name "Isoform39453_466";
chr10	Mandalorion	CDS	128162887	128162927	.	+	.	transcript_id "Isoform39453_466"; gene_id "Isoform39453_466.gene"; gene_name "Isoform39453_466";
chr10	Mandalorion	stop_codon	128162928	128162930	.	+	.	transcript_id "Isoform39453_466"; gene_id "Isoform39453_466.gene"; gene_name "Isoform39453_466";
chr10	Mandalorion	transcript	128158310	128163051	.	+	.	transcript_id "Isoform39469_651"; gene_id "Isoform39469_651.gene"; gene_name "Isoform39469_651";
chr10	Mandalorion	exon	128158310	128158644	.	+	.	transcript_id "Isoform39469_651"; gene_id "Isoform39469_651.gene"; gene_name "Isoform39469_651";
chr10	Mandalorion	exon	128159199	128159311	.	+	.	transcript_id "Isoform39469_651"; gene_id "Isoform39469_651.gene"; gene_name "Isoform39469_651";
chr10	Mandalorion	start_codon	128159224	128159226	.	+	.	transcript_id "Isoform39469_651"; gene_id "Isoform39469_651.gene"; gene_name "Isoform39469_651";
chr10	Mandalorion	CDS	128159224	128159311	.	+	.	transcript_id "Isoform39469_651"; gene_id "Isoform39469_651.gene"; gene_name "Isoform39469_651";
chr10	Mandalorion	exon	128159453	128159568	.	+	.	transcript_id "Isoform39469_651"; gene_id "Isoform39469_651.gene"; gene_name "Isoform39469_651";
chr10	Mandalorion	CDS	128159453	128159568	.	+	.	transcript_id "Isoform39469_651"; gene_id "Isoform39469_651.gene"; gene_name "Isoform39469_651";
chr10	Mandalorion	exon	128161933	128162136	.	+	.	transcript_id "Isoform39469_651"; gene_id "Isoform39469_651.gene"; gene_name "Isoform39469_651";
chr10	Mandalorion	CDS	128161933	128162136	.	+	.	transcript_id "Isoform39469_651"; gene_id "Isoform39469_651.gene"; gene_name "Isoform39469_651";
chr10	Mandalorion	exon	128162446	128162542	.	+	.	transcript_id "Isoform39469_651"; gene_id "Isoform39469_651.gene"; gene_name "Isoform39469_651";
chr10	Mandalorion	CDS	128162446	128162542	.	+	.	transcript_id "Isoform39469_651"; gene_id "Isoform39469_651.gene"; gene_name "Isoform39469_651";
chr10	Mandalorion	exon	128162887	128163051	.	+	.	transcript_id "Isoform39469_651"; gene_id "Isoform39469_651.gene"; gene_name "Isoform39469_651";
chr10	Mandalorion	CDS	128162887	128162927	.	+	.	transcript_id "Isoform39469_651"; gene_id "Isoform39469_651.gene"; gene_name "Isoform39469_651";
chr10	Mandalorion	stop_codon	128162928	128162930	.	+	.	transcript_id "Isoform39469_651"; gene_id "Isoform39469_651.gene"; gene_name "Isoform39469_651";
chr10	Mandalorion	transcript	128158400	128163051	.	+	.	transcript_id "Isoform39474_3181"; gene_id "Isoform39474_3181.gene"; gene_name "Isoform39474_3181";
chr10	Mandalorion	exon	128158400	128158644	.	+	.	transcript_id "Isoform39474_3181"; gene_id "Isoform39474_3181.gene"; gene_name "Isoform39474_3181";
chr10	Mandalorion	exon	128159199	128159311	.	+	.	transcript_id "Isoform39474_3181"; gene_id "Isoform39474_3181.gene"; gene_name "Isoform39474_3181";
chr10	Mandalorion	start_codon	128159224	128159226	.	+	.	transcript_id "Isoform39474_3181"; gene_id "Isoform39474_3181.gene"; gene_name "Isoform39474_3181";
chr10	Mandalorion	CDS	128159224	128159311	.	+	.	transcript_id "Isoform39474_3181"; gene_id "Isoform39474_3181.gene"; gene_name "Isoform39474_3181";
chr10	Mandalorion	exon	128159453	128159568	.	+	.	transcript_id "Isoform39474_3181"; gene_id "Isoform39474_3181.gene"; gene_name "Isoform39474_3181";
chr10	Mandalorion	CDS	128159453	128159568	.	+	.	transcript_id "Isoform39474_3181"; gene_id "Isoform39474_3181.gene"; gene_name "Isoform39474_3181";
chr10	Mandalorion	exon	128161933	128162136	.	+	.	transcript_id "Isoform39474_3181"; gene_id "Isoform39474_3181.gene"; gene_name "Isoform39474_3181";
chr10	Mandalorion	CDS	128161933	128162136	.	+	.	transcript_id "Isoform39474_3181"; gene_id "Isoform39474_3181.gene"; gene_name "Isoform39474_3181";
chr10	Mandalorion	exon	128162446	128162542	.	+	.	transcript_id "Isoform39474_3181"; gene_id "Isoform39474_3181.gene"; gene_name "Isoform39474_3181";
chr10	Mandalorion	CDS	128162446	128162542	.	+	.	transcript_id "Isoform39474_3181"; gene_id "Isoform39474_3181.gene"; gene_name "Isoform39474_3181";
chr10	Mandalorion	exon	128162887	128163051	.	+	.	transcript_id "Isoform39474_3181"; gene_id "Isoform39474_3181.gene"; gene_name "Isoform39474_3181";
chr10	Mandalorion	CDS	128162887	128162927	.	+	.	transcript_id "Isoform39474_3181"; gene_id "Isoform39474_3181.gene"; gene_name "Isoform39474_3181";
chr10	Mandalorion	stop_codon	128162928	128162930	.	+	.	transcript_id "Isoform39474_3181"; gene_id "Isoform39474_3181.gene"; gene_name "Isoform39474_3181";
chr10	Mandalorion	transcript	128158403	128163384	.	+	.	transcript_id "Isoform39475_91"; gene_id "Isoform39475_91.gene"; gene_name "Isoform39475_91";
chr10	Mandalorion	exon	128158403	128158489	.	+	.	transcript_id "Isoform39475_91"; gene_id "Isoform39475_91.gene"; gene_name "Isoform39475_91";
chr10	Mandalorion	exon	128158554	128158644	.	+	.	transcript_id "Isoform39475_91"; gene_id "Isoform39475_91.gene"; gene_name "Isoform39475_91";
chr10	Mandalorion	exon	128159199	128159311	.	+	.	transcript_id "Isoform39475_91"; gene_id "Isoform39475_91.gene"; gene_name "Isoform39475_91";
chr10	Mandalorion	start_codon	128159224	128159226	.	+	.	transcript_id "Isoform39475_91"; gene_id "Isoform39475_91.gene"; gene_name "Isoform39475_91";
chr10	Mandalorion	CDS	128159224	128159311	.	+	.	transcript_id "Isoform39475_91"; gene_id "Isoform39475_91.gene"; gene_name "Isoform39475_91";
chr10	Mandalorion	exon	128159453	128159568	.	+	.	transcript_id "Isoform39475_91"; gene_id "Isoform39475_91.gene"; gene_name "Isoform39475_91";
chr10	Mandalorion	CDS	128159453	128159568	.	+	.	transcript_id "Isoform39475_91"; gene_id "Isoform39475_91.gene"; gene_name "Isoform39475_91";
chr10	Mandalorion	exon	128161933	128162136	.	+	.	transcript_id "Isoform39475_91"; gene_id "Isoform39475_91.gene"; gene_name "Isoform39475_91";
chr10	Mandalorion	CDS	128161933	128162136	.	+	.	transcript_id "Isoform39475_91"; gene_id "Isoform39475_91.gene"; gene_name "Isoform39475_91";
chr10	Mandalorion	exon	128162446	128162542	.	+	.	transcript_id "Isoform39475_91"; gene_id "Isoform39475_91.gene"; gene_name "Isoform39475_91";
chr10	Mandalorion	CDS	128162446	128162542	.	+	.	transcript_id "Isoform39475_91"; gene_id "Isoform39475_91.gene"; gene_name "Isoform39475_91";
chr10	Mandalorion	exon	128162887	128163384	.	+	.	transcript_id "Isoform39475_91"; gene_id "Isoform39475_91.gene"; gene_name "Isoform39475_91";
chr10	Mandalorion	CDS	128162887	128162927	.	+	.	transcript_id "Isoform39475_91"; gene_id "Isoform39475_91.gene"; gene_name "Isoform39475_91";
chr10	Mandalorion	stop_codon	128162928	128162930	.	+	.	transcript_id "Isoform39475_91"; gene_id "Isoform39475_91.gene"; gene_name "Isoform39475_91";
chr10	Mandalorion	transcript	128158578	128163051	.	+	.	transcript_id "Isoform39479_3485"; gene_id "Isoform39479_3485.gene"; gene_name "Isoform39479_3485";
chr10	Mandalorion	exon	128158578	128158644	.	+	.	transcript_id "Isoform39479_3485"; gene_id "Isoform39479_3485.gene"; gene_name "Isoform39479_3485";
chr10	Mandalorion	exon	128159199	128159311	.	+	.	transcript_id "Isoform39479_3485"; gene_id "Isoform39479_3485.gene"; gene_name "Isoform39479_3485";
chr10	Mandalorion	start_codon	128159224	128159226	.	+	.	transcript_id "Isoform39479_3485"; gene_id "Isoform39479_3485.gene"; gene_name "Isoform39479_3485";
chr10	Mandalorion	CDS	128159224	128159311	.	+	.	transcript_id "Isoform39479_3485"; gene_id "Isoform39479_3485.gene"; gene_name "Isoform39479_3485";
chr10	Mandalorion	exon	128159453	128159568	.	+	.	transcript_id "Isoform39479_3485"; gene_id "Isoform39479_3485.gene"; gene_name "Isoform39479_3485";
chr10	Mandalorion	CDS	128159453	128159568	.	+	.	transcript_id "Isoform39479_3485"; gene_id "Isoform39479_3485.gene"; gene_name "Isoform39479_3485";
chr10	Mandalorion	exon	128161933	128162136	.	+	.	transcript_id "Isoform39479_3485"; gene_id "Isoform39479_3485.gene"; gene_name "Isoform39479_3485";
chr10	Mandalorion	CDS	128161933	128162136	.	+	.	transcript_id "Isoform39479_3485"; gene_id "Isoform39479_3485.gene"; gene_name "Isoform39479_3485";
chr10	Mandalorion	exon	128162446	128162542	.	+	.	transcript_id "Isoform39479_3485"; gene_id "Isoform39479_3485.gene"; gene_name "Isoform39479_3485";
chr10	Mandalorion	CDS	128162446	128162542	.	+	.	transcript_id "Isoform39479_3485"; gene_id "Isoform39479_3485.gene"; gene_name "Isoform39479_3485";
chr10	Mandalorion	exon	128162887	128163051	.	+	.	transcript_id "Isoform39479_3485"; gene_id "Isoform39479_3485.gene"; gene_name "Isoform39479_3485";
chr10	Mandalorion	CDS	128162887	128162927	.	+	.	transcript_id "Isoform39479_3485"; gene_id "Isoform39479_3485.gene"; gene_name "Isoform39479_3485";
chr10	Mandalorion	stop_codon	128162928	128162930	.	+	.	transcript_id "Isoform39479_3485"; gene_id "Isoform39479_3485.gene"; gene_name "Isoform39479_3485";
chr10	Mandalorion	transcript	128173605	128198345	.	+	.	transcript_id "Isoform39510_192"; gene_id "Isoform39510_192.gene"; gene_name "Isoform39510_192";
chr10	Mandalorion	exon	128173605	128173828	.	+	.	transcript_id "Isoform39510_192"; gene_id "Isoform39510_192.gene"; gene_name "Isoform39510_192";
chr10	Mandalorion	start_codon	128173787	128173789	.	+	.	transcript_id "Isoform39510_192"; gene_id "Isoform39510_192.gene"; gene_name "Isoform39510_192";
chr10	Mandalorion	CDS	128173787	128173828	.	+	.	transcript_id "Isoform39510_192"; gene_id "Isoform39510_192.gene"; gene_name "Isoform39510_192";
chr10	Mandalorion	exon	128185622	128185672	.	+	.	transcript_id "Isoform39510_192"; gene_id "Isoform39510_192.gene"; gene_name "Isoform39510_192";
chr10	Mandalorion	CDS	128185622	128185672	.	+	.	transcript_id "Isoform39510_192"; gene_id "Isoform39510_192.gene"; gene_name "Isoform39510_192";
chr10	Mandalorion	exon	128186302	128186409	.	+	.	transcript_id "Isoform39510_192"; gene_id "Isoform39510_192.gene"; gene_name "Isoform39510_192";
chr10	Mandalorion	CDS	128186302	128186409	.	+	.	transcript_id "Isoform39510_192"; gene_id "Isoform39510_192.gene"; gene_name "Isoform39510_192";
chr10	Mandalorion	exon	128187068	128187133	.	+	.	transcript_id "Isoform39510_192"; gene_id "Isoform39510_192.gene"; gene_name "Isoform39510_192";
chr10	Mandalorion	CDS	128187068	128187133	.	+	.	transcript_id "Isoform39510_192"; gene_id "Isoform39510_192.gene"; gene_name "Isoform39510_192";
chr10	Mandalorion	exon	128188543	128188674	.	+	.	transcript_id "Isoform39510_192"; gene_id "Isoform39510_192.gene"; gene_name "Isoform39510_192";
chr10	Mandalorion	CDS	128188543	128188674	.	+	.	transcript_id "Isoform39510_192"; gene_id "Isoform39510_192.gene"; gene_name "Isoform39510_192";
chr10	Mandalorion	exon	128188892	128189080	.	+	.	transcript_id "Isoform39510_192"; gene_id "Isoform39510_192.gene"; gene_name "Isoform39510_192";
chr10	Mandalorion	CDS	128188892	128189080	.	+	.	transcript_id "Isoform39510_192"; gene_id "Isoform39510_192.gene"; gene_name "Isoform39510_192";
chr10	Mandalorion	exon	128194203	128194402	.	+	.	transcript_id "Isoform39510_192"; gene_id "Isoform39510_192.gene"; gene_name "Isoform39510_192";
chr10	Mandalorion	CDS	128194203	128194402	.	+	.	transcript_id "Isoform39510_192"; gene_id "Isoform39510_192.gene"; gene_name "Isoform39510_192";
chr10	Mandalorion	exon	128195039	128195168	.	+	.	transcript_id "Isoform39510_192"; gene_id "Isoform39510_192.gene"; gene_name "Isoform39510_192";
chr10	Mandalorion	CDS	128195039	128195168	.	+	.	transcript_id "Isoform39510_192"; gene_id "Isoform39510_192.gene"; gene_name "Isoform39510_192";
chr10	Mandalorion	exon	128195303	128195404	.	+	.	transcript_id "Isoform39510_192"; gene_id "Isoform39510_192.gene"; gene_name "Isoform39510_192";
chr10	Mandalorion	CDS	128195303	128195404	.	+	.	transcript_id "Isoform39510_192"; gene_id "Isoform39510_192.gene"; gene_name "Isoform39510_192";
chr10	Mandalorion	exon	128195813	128196022	.	+	.	transcript_id "Isoform39510_192"; gene_id "Isoform39510_192.gene"; gene_name "Isoform39510_192";
chr10	Mandalorion	CDS	128195813	128196022	.	+	.	transcript_id "Isoform39510_192"; gene_id "Isoform39510_192.gene"; gene_name "Isoform39510_192";
chr10	Mandalorion	exon	128196837	128198345	.	+	.	transcript_id "Isoform39510_192"; gene_id "Isoform39510_192.gene"; gene_name "Isoform39510_192";
chr10	Mandalorion	CDS	128196837	128196998	.	+	.	transcript_id "Isoform39510_192"; gene_id "Isoform39510_192.gene"; gene_name "Isoform39510_192";
chr10	Mandalorion	stop_codon	128196999	128197001	.	+	.	transcript_id "Isoform39510_192"; gene_id "Isoform39510_192.gene"; gene_name "Isoform39510_192";
chr10	Mandalorion	transcript	128173671	128198345	.	+	.	transcript_id "Isoform39513_3048"; gene_id "Isoform39513_3048.gene"; gene_name "Isoform39513_3048";
chr10	Mandalorion	exon	128173671	128173828	.	+	.	transcript_id "Isoform39513_3048"; gene_id "Isoform39513_3048.gene"; gene_name "Isoform39513_3048";
chr10	Mandalorion	start_codon	128173787	128173789	.	+	.	transcript_id "Isoform39513_3048"; gene_id "Isoform39513_3048.gene"; gene_name "Isoform39513_3048";
chr10	Mandalorion	CDS	128173787	128173828	.	+	.	transcript_id "Isoform39513_3048"; gene_id "Isoform39513_3048.gene"; gene_name "Isoform39513_3048";
chr10	Mandalorion	exon	128185622	128185672	.	+	.	transcript_id "Isoform39513_3048"; gene_id "Isoform39513_3048.gene"; gene_name "Isoform39513_3048";
chr10	Mandalorion	CDS	128185622	128185672	.	+	.	transcript_id "Isoform39513_3048"; gene_id "Isoform39513_3048.gene"; gene_name "Isoform39513_3048";
chr10	Mandalorion	exon	128186302	128186409	.	+	.	transcript_id "Isoform39513_3048"; gene_id "Isoform39513_3048.gene"; gene_name "Isoform39513_3048";
chr10	Mandalorion	CDS	128186302	128186409	.	+	.	transcript_id "Isoform39513_3048"; gene_id "Isoform39513_3048.gene"; gene_name "Isoform39513_3048";
chr10	Mandalorion	exon	128187068	128187133	.	+	.	transcript_id "Isoform39513_3048"; gene_id "Isoform39513_3048.gene"; gene_name "Isoform39513_3048";
chr10	Mandalorion	CDS	128187068	128187133	.	+	.	transcript_id "Isoform39513_3048"; gene_id "Isoform39513_3048.gene"; gene_name "Isoform39513_3048";
chr10	Mandalorion	exon	128188543	128188674	.	+	.	transcript_id "Isoform39513_3048"; gene_id "Isoform39513_3048.gene"; gene_name "Isoform39513_3048";
chr10	Mandalorion	CDS	128188543	128188674	.	+	.	transcript_id "Isoform39513_3048"; gene_id "Isoform39513_3048.gene"; gene_name "Isoform39513_3048";
chr10	Mandalorion	exon	128188892	128189080	.	+	.	transcript_id "Isoform39513_3048"; gene_id "Isoform39513_3048.gene"; gene_name "Isoform39513_3048";
chr10	Mandalorion	CDS	128188892	128189080	.	+	.	transcript_id "Isoform39513_3048"; gene_id "Isoform39513_3048.gene"; gene_name "Isoform39513_3048";
chr10	Mandalorion	exon	128194203	128194402	.	+	.	transcript_id "Isoform39513_3048"; gene_id "Isoform39513_3048.gene"; gene_name "Isoform39513_3048";
chr10	Mandalorion	CDS	128194203	128194402	.	+	.	transcript_id "Isoform39513_3048"; gene_id "Isoform39513_3048.gene"; gene_name "Isoform39513_3048";
chr10	Mandalorion	exon	128195039	128195168	.	+	.	transcript_id "Isoform39513_3048"; gene_id "Isoform39513_3048.gene"; gene_name "Isoform39513_3048";
chr10	Mandalorion	CDS	128195039	128195168	.	+	.	transcript_id "Isoform39513_3048"; gene_id "Isoform39513_3048.gene"; gene_name "Isoform39513_3048";
chr10	Mandalorion	exon	128195303	128195404	.	+	.	transcript_id "Isoform39513_3048"; gene_id "Isoform39513_3048.gene"; gene_name "Isoform39513_3048";
chr10	Mandalorion	CDS	128195303	128195404	.	+	.	transcript_id "Isoform39513_3048"; gene_id "Isoform39513_3048.gene"; gene_name "Isoform39513_3048";
chr10	Mandalorion	exon	128195813	128196022	.	+	.	transcript_id "Isoform39513_3048"; gene_id "Isoform39513_3048.gene"; gene_name "Isoform39513_3048";
chr10	Mandalorion	CDS	128195813	128196022	.	+	.	transcript_id "Isoform39513_3048"; gene_id "Isoform39513_3048.gene"; gene_name "Isoform39513_3048";
chr10	Mandalorion	exon	128196837	128198345	.	+	.	transcript_id "Isoform39513_3048"; gene_id "Isoform39513_3048.gene"; gene_name "Isoform39513_3048";
chr10	Mandalorion	CDS	128196837	128196998	.	+	.	transcript_id "Isoform39513_3048"; gene_id "Isoform39513_3048.gene"; gene_name "Isoform39513_3048";
chr10	Mandalorion	stop_codon	128196999	128197001	.	+	.	transcript_id "Isoform39513_3048"; gene_id "Isoform39513_3048.gene"; gene_name "Isoform39513_3048";
chr10	Mandalorion	transcript	128158578	128163051	.	+	.	transcript_id "Isoform39565_390"; gene_id "Isoform39565_390.gene"; gene_name "Isoform39565_390";
chr10	Mandalorion	exon	128158578	128158685	.	+	.	transcript_id "Isoform39565_390"; gene_id "Isoform39565_390.gene"; gene_name "Isoform39565_390";
chr10	Mandalorion	start_codon	128158654	128158656	.	+	.	transcript_id "Isoform39565_390"; gene_id "Isoform39565_390.gene"; gene_name "Isoform39565_390";
chr10	Mandalorion	CDS	128158654	128158685	.	+	.	transcript_id "Isoform39565_390"; gene_id "Isoform39565_390.gene"; gene_name "Isoform39565_390";
chr10	Mandalorion	exon	128159199	128159311	.	+	.	transcript_id "Isoform39565_390"; gene_id "Isoform39565_390.gene"; gene_name "Isoform39565_390";
chr10	Mandalorion	CDS	128159199	128159311	.	+	.	transcript_id "Isoform39565_390"; gene_id "Isoform39565_390.gene"; gene_name "Isoform39565_390";
chr10	Mandalorion	exon	128159453	128159568	.	+	.	transcript_id "Isoform39565_390"; gene_id "Isoform39565_390.gene"; gene_name "Isoform39565_390";
chr10	Mandalorion	CDS	128159453	128159568	.	+	.	transcript_id "Isoform39565_390"; gene_id "Isoform39565_390.gene"; gene_name "Isoform39565_390";
chr10	Mandalorion	exon	128161933	128162136	.	+	.	transcript_id "Isoform39565_390"; gene_id "Isoform39565_390.gene"; gene_name "Isoform39565_390";
chr10	Mandalorion	CDS	128161933	128162136	.	+	.	transcript_id "Isoform39565_390"; gene_id "Isoform39565_390.gene"; gene_name "Isoform39565_390";
chr10	Mandalorion	exon	128162446	128162542	.	+	.	transcript_id "Isoform39565_390"; gene_id "Isoform39565_390.gene"; gene_name "Isoform39565_390";
chr10	Mandalorion	CDS	128162446	128162542	.	+	.	transcript_id "Isoform39565_390"; gene_id "Isoform39565_390.gene"; gene_name "Isoform39565_390";
chr10	Mandalorion	exon	128162887	128163051	.	+	.	transcript_id "Isoform39565_390"; gene_id "Isoform39565_390.gene"; gene_name "Isoform39565_390";
chr10	Mandalorion	CDS	128162887	128162927	.	+	.	transcript_id "Isoform39565_390"; gene_id "Isoform39565_390.gene"; gene_name "Isoform39565_390";
chr10	Mandalorion	stop_codon	128162928	128162930	.	+	.	transcript_id "Isoform39565_390"; gene_id "Isoform39565_390.gene"; gene_name "Isoform39565_390";
chr10	Mandalorion	transcript	128030477	128045807	.	+	.	transcript_id "Isoform39615_12913"; gene_id "Isoform39615_12913.gene"; gene_name "Isoform39615_12913";
chr10	Mandalorion	exon	128030477	128030776	.	+	.	transcript_id "Isoform39615_12913"; gene_id "Isoform39615_12913.gene"; gene_name "Isoform39615_12913";
chr10	Mandalorion	start_codon	128030595	128030597	.	+	.	transcript_id "Isoform39615_12913"; gene_id "Isoform39615_12913.gene"; gene_name "Isoform39615_12913";
chr10	Mandalorion	CDS	128030595	128030776	.	+	.	transcript_id "Isoform39615_12913"; gene_id "Isoform39615_12913.gene"; gene_name "Isoform39615_12913";
chr10	Mandalorion	exon	128035051	128035150	.	+	.	transcript_id "Isoform39615_12913"; gene_id "Isoform39615_12913.gene"; gene_name "Isoform39615_12913";
chr10	Mandalorion	CDS	128035051	128035150	.	+	.	transcript_id "Isoform39615_12913"; gene_id "Isoform39615_12913.gene"; gene_name "Isoform39615_12913";
chr10	Mandalorion	exon	128035506	128035627	.	+	.	transcript_id "Isoform39615_12913"; gene_id "Isoform39615_12913.gene"; gene_name "Isoform39615_12913";
chr10	Mandalorion	CDS	128035506	128035627	.	+	.	transcript_id "Isoform39615_12913"; gene_id "Isoform39615_12913.gene"; gene_name "Isoform39615_12913";
chr10	Mandalorion	exon	128036042	128036171	.	+	.	transcript_id "Isoform39615_12913"; gene_id "Isoform39615_12913.gene"; gene_name "Isoform39615_12913";
chr10	Mandalorion	CDS	128036042	128036171	.	+	.	transcript_id "Isoform39615_12913"; gene_id "Isoform39615_12913.gene"; gene_name "Isoform39615_12913";
chr10	Mandalorion	exon	128036755	128036834	.	+	.	transcript_id "Isoform39615_12913"; gene_id "Isoform39615_12913.gene"; gene_name "Isoform39615_12913";
chr10	Mandalorion	CDS	128036755	128036834	.	+	.	transcript_id "Isoform39615_12913"; gene_id "Isoform39615_12913.gene"; gene_name "Isoform39615_12913";
chr10	Mandalorion	exon	128037075	128037238	.	+	.	transcript_id "Isoform39615_12913"; gene_id "Isoform39615_12913.gene"; gene_name "Isoform39615_12913";
chr10	Mandalorion	CDS	128037075	128037238	.	+	.	transcript_id "Isoform39615_12913"; gene_id "Isoform39615_12913.gene"; gene_name "Isoform39615_12913";
chr10	Mandalorion	exon	128037428	128037486	.	+	.	transcript_id "Isoform39615_12913"; gene_id "Isoform39615_12913.gene"; gene_name "Isoform39615_12913";
chr10	Mandalorion	CDS	128037428	128037486	.	+	.	transcript_id "Isoform39615_12913"; gene_id "Isoform39615_12913.gene"; gene_name "Isoform39615_12913";
chr10	Mandalorion	exon	128039692	128039724	.	+	.	transcript_id "Isoform39615_12913"; gene_id "Isoform39615_12913.gene"; gene_name "Isoform39615_12913";
chr10	Mandalorion	CDS	128039692	128039724	.	+	.	transcript_id "Isoform39615_12913"; gene_id "Isoform39615_12913.gene"; gene_name "Isoform39615_12913";
chr10	Mandalorion	exon	128039944	128040002	.	+	.	transcript_id "Isoform39615_12913"; gene_id "Isoform39615_12913.gene"; gene_name "Isoform39615_12913";
chr10	Mandalorion	CDS	128039944	128040002	.	+	.	transcript_id "Isoform39615_12913"; gene_id "Isoform39615_12913.gene"; gene_name "Isoform39615_12913";
chr10	Mandalorion	exon	128040530	128040596	.	+	.	transcript_id "Isoform39615_12913"; gene_id "Isoform39615_12913.gene"; gene_name "Isoform39615_12913";
chr10	Mandalorion	CDS	128040530	128040596	.	+	.	transcript_id "Isoform39615_12913"; gene_id "Isoform39615_12913.gene"; gene_name "Isoform39615_12913";
chr10	Mandalorion	exon	128040730	128040780	.	+	.	transcript_id "Isoform39615_12913"; gene_id "Isoform39615_12913.gene"; gene_name "Isoform39615_12913";
chr10	Mandalorion	CDS	128040730	128040780	.	+	.	transcript_id "Isoform39615_12913"; gene_id "Isoform39615_12913.gene"; gene_name "Isoform39615_12913";
chr10	Mandalorion	exon	128040957	128041133	.	+	.	transcript_id "Isoform39615_12913"; gene_id "Isoform39615_12913.gene"; gene_name "Isoform39615_12913";
chr10	Mandalorion	CDS	128040957	128041133	.	+	.	transcript_id "Isoform39615_12913"; gene_id "Isoform39615_12913.gene"; gene_name "Isoform39615_12913";
chr10	Mandalorion	exon	128042741	128042872	.	+	.	transcript_id "Isoform39615_12913"; gene_id "Isoform39615_12913.gene"; gene_name "Isoform39615_12913";
chr10	Mandalorion	CDS	128042741	128042872	.	+	.	transcript_id "Isoform39615_12913"; gene_id "Isoform39615_12913.gene"; gene_name "Isoform39615_12913";
chr10	Mandalorion	exon	128043167	128043259	.	+	.	transcript_id "Isoform39615_12913"; gene_id "Isoform39615_12913.gene"; gene_name "Isoform39615_12913";
chr10	Mandalorion	CDS	128043167	128043259	.	+	.	transcript_id "Isoform39615_12913"; gene_id "Isoform39615_12913.gene"; gene_name "Isoform39615_12913";
chr10	Mandalorion	exon	128043430	128043491	.	+	.	transcript_id "Isoform39615_12913"; gene_id "Isoform39615_12913.gene"; gene_name "Isoform39615_12913";
chr10	Mandalorion	CDS	128043430	128043491	.	+	.	transcript_id "Isoform39615_12913"; gene_id "Isoform39615_12913.gene"; gene_name "Isoform39615_12913";
chr10	Mandalorion	exon	128044460	128044536	.	+	.	transcript_id "Isoform39615_12913"; gene_id "Isoform39615_12913.gene"; gene_name "Isoform39615_12913";
chr10	Mandalorion	CDS	128044460	128044536	.	+	.	transcript_id "Isoform39615_12913"; gene_id "Isoform39615_12913.gene"; gene_name "Isoform39615_12913";
chr10	Mandalorion	exon	128044975	128045038	.	+	.	transcript_id "Isoform39615_12913"; gene_id "Isoform39615_12913.gene"; gene_name "Isoform39615_12913";
chr10	Mandalorion	CDS	128044975	128045038	.	+	.	transcript_id "Isoform39615_12913"; gene_id "Isoform39615_12913.gene"; gene_name "Isoform39615_12913";
chr10	Mandalorion	exon	128045157	128045807	.	+	.	transcript_id "Isoform39615_12913"; gene_id "Isoform39615_12913.gene"; gene_name "Isoform39615_12913";
chr10	Mandalorion	CDS	128045157	128045310	.	+	.	transcript_id "Isoform39615_12913"; gene_id "Isoform39615_12913.gene"; gene_name "Isoform39615_12913";
chr10	Mandalorion	stop_codon	128045311	128045313	.	+	.	transcript_id "Isoform39615_12913"; gene_id "Isoform39615_12913.gene"; gene_name "Isoform39615_12913";
chr10	Mandalorion	transcript	128030519	128045807	.	+	.	transcript_id "Isoform39626_235"; gene_id "Isoform39626_235.gene"; gene_name "Isoform39626_235";
chr10	Mandalorion	exon	128030519	128030776	.	+	.	transcript_id "Isoform39626_235"; gene_id "Isoform39626_235.gene"; gene_name "Isoform39626_235";
chr10	Mandalorion	start_codon	128030595	128030597	.	+	.	transcript_id "Isoform39626_235"; gene_id "Isoform39626_235.gene"; gene_name "Isoform39626_235";
chr10	Mandalorion	CDS	128030595	128030776	.	+	.	transcript_id "Isoform39626_235"; gene_id "Isoform39626_235.gene"; gene_name "Isoform39626_235";
chr10	Mandalorion	exon	128035051	128035150	.	+	.	transcript_id "Isoform39626_235"; gene_id "Isoform39626_235.gene"; gene_name "Isoform39626_235";
chr10	Mandalorion	CDS	128035051	128035150	.	+	.	transcript_id "Isoform39626_235"; gene_id "Isoform39626_235.gene"; gene_name "Isoform39626_235";
chr10	Mandalorion	exon	128035506	128035627	.	+	.	transcript_id "Isoform39626_235"; gene_id "Isoform39626_235.gene"; gene_name "Isoform39626_235";
chr10	Mandalorion	CDS	128035506	128035627	.	+	.	transcript_id "Isoform39626_235"; gene_id "Isoform39626_235.gene"; gene_name "Isoform39626_235";
chr10	Mandalorion	exon	128036042	128036171	.	+	.	transcript_id "Isoform39626_235"; gene_id "Isoform39626_235.gene"; gene_name "Isoform39626_235";
chr10	Mandalorion	CDS	128036042	128036171	.	+	.	transcript_id "Isoform39626_235"; gene_id "Isoform39626_235.gene"; gene_name "Isoform39626_235";
chr10	Mandalorion	exon	128036755	128036834	.	+	.	transcript_id "Isoform39626_235"; gene_id "Isoform39626_235.gene"; gene_name "Isoform39626_235";
chr10	Mandalorion	CDS	128036755	128036834	.	+	.	transcript_id "Isoform39626_235"; gene_id "Isoform39626_235.gene"; gene_name "Isoform39626_235";
chr10	Mandalorion	exon	128037075	128037238	.	+	.	transcript_id "Isoform39626_235"; gene_id "Isoform39626_235.gene"; gene_name "Isoform39626_235";
chr10	Mandalorion	CDS	128037075	128037238	.	+	.	transcript_id "Isoform39626_235"; gene_id "Isoform39626_235.gene"; gene_name "Isoform39626_235";
chr10	Mandalorion	exon	128037428	128037486	.	+	.	transcript_id "Isoform39626_235"; gene_id "Isoform39626_235.gene"; gene_name "Isoform39626_235";
chr10	Mandalorion	CDS	128037428	128037486	.	+	.	transcript_id "Isoform39626_235"; gene_id "Isoform39626_235.gene"; gene_name "Isoform39626_235";
chr10	Mandalorion	exon	128039692	128039724	.	+	.	transcript_id "Isoform39626_235"; gene_id "Isoform39626_235.gene"; gene_name "Isoform39626_235";
chr10	Mandalorion	CDS	128039692	128039724	.	+	.	transcript_id "Isoform39626_235"; gene_id "Isoform39626_235.gene"; gene_name "Isoform39626_235";
chr10	Mandalorion	exon	128039944	128040002	.	+	.	transcript_id "Isoform39626_235"; gene_id "Isoform39626_235.gene"; gene_name "Isoform39626_235";
chr10	Mandalorion	CDS	128039944	128040002	.	+	.	transcript_id "Isoform39626_235"; gene_id "Isoform39626_235.gene"; gene_name "Isoform39626_235";
chr10	Mandalorion	exon	128040530	128040596	.	+	.	transcript_id "Isoform39626_235"; gene_id "Isoform39626_235.gene"; gene_name "Isoform39626_235";
chr10	Mandalorion	CDS	128040530	128040596	.	+	.	transcript_id "Isoform39626_235"; gene_id "Isoform39626_235.gene"; gene_name "Isoform39626_235";
chr10	Mandalorion	exon	128040730	128040780	.	+	.	transcript_id "Isoform39626_235"; gene_id "Isoform39626_235.gene"; gene_name "Isoform39626_235";
chr10	Mandalorion	CDS	128040730	128040780	.	+	.	transcript_id "Isoform39626_235"; gene_id "Isoform39626_235.gene"; gene_name "Isoform39626_235";
chr10	Mandalorion	exon	128042741	128042872	.	+	.	transcript_id "Isoform39626_235"; gene_id "Isoform39626_235.gene"; gene_name "Isoform39626_235";
chr10	Mandalorion	CDS	128042741	128042872	.	+	.	transcript_id "Isoform39626_235"; gene_id "Isoform39626_235.gene"; gene_name "Isoform39626_235";
chr10	Mandalorion	exon	128043167	128043259	.	+	.	transcript_id "Isoform39626_235"; gene_id "Isoform39626_235.gene"; gene_name "Isoform39626_235";
chr10	Mandalorion	CDS	128043167	128043259	.	+	.	transcript_id "Isoform39626_235"; gene_id "Isoform39626_235.gene"; gene_name "Isoform39626_235";
chr10	Mandalorion	exon	128043430	128043491	.	+	.	transcript_id "Isoform39626_235"; gene_id "Isoform39626_235.gene"; gene_name "Isoform39626_235";
chr10	Mandalorion	CDS	128043430	128043491	.	+	.	transcript_id "Isoform39626_235"; gene_id "Isoform39626_235.gene"; gene_name "Isoform39626_235";
chr10	Mandalorion	exon	128044460	128044536	.	+	.	transcript_id "Isoform39626_235"; gene_id "Isoform39626_235.gene"; gene_name "Isoform39626_235";
chr10	Mandalorion	CDS	128044460	128044536	.	+	.	transcript_id "Isoform39626_235"; gene_id "Isoform39626_235.gene"; gene_name "Isoform39626_235";
chr10	Mandalorion	exon	128044975	128045038	.	+	.	transcript_id "Isoform39626_235"; gene_id "Isoform39626_235.gene"; gene_name "Isoform39626_235";
chr10	Mandalorion	CDS	128044975	128045038	.	+	.	transcript_id "Isoform39626_235"; gene_id "Isoform39626_235.gene"; gene_name "Isoform39626_235";
chr10	Mandalorion	exon	128045157	128045807	.	+	.	transcript_id "Isoform39626_235"; gene_id "Isoform39626_235.gene"; gene_name "Isoform39626_235";
chr10	Mandalorion	CDS	128045157	128045310	.	+	.	transcript_id "Isoform39626_235"; gene_id "Isoform39626_235.gene"; gene_name "Isoform39626_235";
chr10	Mandalorion	stop_codon	128045311	128045313	.	+	.	transcript_id "Isoform39626_235"; gene_id "Isoform39626_235.gene"; gene_name "Isoform39626_235";
chr10	Mandalorion	transcript	128067949	128080698	.	+	.	transcript_id "Isoform39647_50"; gene_id "Isoform39647_50.gene"; gene_name "Isoform39647_50";
chr10	Mandalorion	exon	128067949	128068044	.	+	.	transcript_id "Isoform39647_50"; gene_id "Isoform39647_50.gene"; gene_name "Isoform39647_50";
chr10	Mandalorion	exon	128075703	128075866	.	+	.	transcript_id "Isoform39647_50"; gene_id "Isoform39647_50.gene"; gene_name "Isoform39647_50";
chr10	Mandalorion	start_codon	128075770	128075772	.	+	.	transcript_id "Isoform39647_50"; gene_id "Isoform39647_50.gene"; gene_name "Isoform39647_50";
chr10	Mandalorion	CDS	128075770	128075866	.	+	.	transcript_id "Isoform39647_50"; gene_id "Isoform39647_50.gene"; gene_name "Isoform39647_50";
chr10	Mandalorion	exon	128076007	128076160	.	+	.	transcript_id "Isoform39647_50"; gene_id "Isoform39647_50.gene"; gene_name "Isoform39647_50";
chr10	Mandalorion	CDS	128076007	128076160	.	+	.	transcript_id "Isoform39647_50"; gene_id "Isoform39647_50.gene"; gene_name "Isoform39647_50";
chr10	Mandalorion	exon	128076249	128076363	.	+	.	transcript_id "Isoform39647_50"; gene_id "Isoform39647_50.gene"; gene_name "Isoform39647_50";
chr10	Mandalorion	CDS	128076249	128076363	.	+	.	transcript_id "Isoform39647_50"; gene_id "Isoform39647_50.gene"; gene_name "Isoform39647_50";
chr10	Mandalorion	exon	128076459	128076521	.	+	.	transcript_id "Isoform39647_50"; gene_id "Isoform39647_50.gene"; gene_name "Isoform39647_50";
chr10	Mandalorion	CDS	128076459	128076521	.	+	.	transcript_id "Isoform39647_50"; gene_id "Isoform39647_50.gene"; gene_name "Isoform39647_50";
chr10	Mandalorion	exon	128077144	128077245	.	+	.	transcript_id "Isoform39647_50"; gene_id "Isoform39647_50.gene"; gene_name "Isoform39647_50";
chr10	Mandalorion	CDS	128077144	128077245	.	+	.	transcript_id "Isoform39647_50"; gene_id "Isoform39647_50.gene"; gene_name "Isoform39647_50";
chr10	Mandalorion	exon	128077453	128077608	.	+	.	transcript_id "Isoform39647_50"; gene_id "Isoform39647_50.gene"; gene_name "Isoform39647_50";
chr10	Mandalorion	CDS	128077453	128077608	.	+	.	transcript_id "Isoform39647_50"; gene_id "Isoform39647_50.gene"; gene_name "Isoform39647_50";
chr10	Mandalorion	exon	128078179	128078312	.	+	.	transcript_id "Isoform39647_50"; gene_id "Isoform39647_50.gene"; gene_name "Isoform39647_50";
chr10	Mandalorion	CDS	128078179	128078312	.	+	.	transcript_id "Isoform39647_50"; gene_id "Isoform39647_50.gene"; gene_name "Isoform39647_50";
chr10	Mandalorion	exon	128078500	128078587	.	+	.	transcript_id "Isoform39647_50"; gene_id "Isoform39647_50.gene"; gene_name "Isoform39647_50";
chr10	Mandalorion	CDS	128078500	128078587	.	+	.	transcript_id "Isoform39647_50"; gene_id "Isoform39647_50.gene"; gene_name "Isoform39647_50";
chr10	Mandalorion	exon	128079064	128079240	.	+	.	transcript_id "Isoform39647_50"; gene_id "Isoform39647_50.gene"; gene_name "Isoform39647_50";
chr10	Mandalorion	CDS	128079064	128079240	.	+	.	transcript_id "Isoform39647_50"; gene_id "Isoform39647_50.gene"; gene_name "Isoform39647_50";
chr10	Mandalorion	exon	128079939	128080156	.	+	.	transcript_id "Isoform39647_50"; gene_id "Isoform39647_50.gene"; gene_name "Isoform39647_50";
chr10	Mandalorion	CDS	128079939	128080156	.	+	.	transcript_id "Isoform39647_50"; gene_id "Isoform39647_50.gene"; gene_name "Isoform39647_50";
chr10	Mandalorion	exon	128080307	128080410	.	+	.	transcript_id "Isoform39647_50"; gene_id "Isoform39647_50.gene"; gene_name "Isoform39647_50";
chr10	Mandalorion	CDS	128080307	128080410	.	+	.	transcript_id "Isoform39647_50"; gene_id "Isoform39647_50.gene"; gene_name "Isoform39647_50";
chr10	Mandalorion	exon	128080529	128080698	.	+	.	transcript_id "Isoform39647_50"; gene_id "Isoform39647_50.gene"; gene_name "Isoform39647_50";
chr10	Mandalorion	CDS	128080529	128080695	.	+	.	transcript_id "Isoform39647_50"; gene_id "Isoform39647_50.gene"; gene_name "Isoform39647_50";
chr10	Mandalorion	stop_codon	128080696	128080698	.	+	.	transcript_id "Isoform39647_50"; gene_id "Isoform39647_50.gene"; gene_name "Isoform39647_50";
chr10	Mandalorion	transcript	128067947	128088801	.	+	.	transcript_id "Isoform39648_4"; gene_id "Isoform39648_4.gene"; gene_name "Isoform39648_4";
chr10	Mandalorion	exon	128067947	128068044	.	+	.	transcript_id "Isoform39648_4"; gene_id "Isoform39648_4.gene"; gene_name "Isoform39648_4";
chr10	Mandalorion	exon	128075703	128075866	.	+	.	transcript_id "Isoform39648_4"; gene_id "Isoform39648_4.gene"; gene_name "Isoform39648_4";
chr10	Mandalorion	start_codon	128075770	128075772	.	+	.	transcript_id "Isoform39648_4"; gene_id "Isoform39648_4.gene"; gene_name "Isoform39648_4";
chr10	Mandalorion	CDS	128075770	128075866	.	+	.	transcript_id "Isoform39648_4"; gene_id "Isoform39648_4.gene"; gene_name "Isoform39648_4";
chr10	Mandalorion	exon	128076007	128076160	.	+	.	transcript_id "Isoform39648_4"; gene_id "Isoform39648_4.gene"; gene_name "Isoform39648_4";
chr10	Mandalorion	CDS	128076007	128076160	.	+	.	transcript_id "Isoform39648_4"; gene_id "Isoform39648_4.gene"; gene_name "Isoform39648_4";
chr10	Mandalorion	exon	128076249	128076363	.	+	.	transcript_id "Isoform39648_4"; gene_id "Isoform39648_4.gene"; gene_name "Isoform39648_4";
chr10	Mandalorion	CDS	128076249	128076363	.	+	.	transcript_id "Isoform39648_4"; gene_id "Isoform39648_4.gene"; gene_name "Isoform39648_4";
chr10	Mandalorion	exon	128076459	128076521	.	+	.	transcript_id "Isoform39648_4"; gene_id "Isoform39648_4.gene"; gene_name "Isoform39648_4";
chr10	Mandalorion	CDS	128076459	128076521	.	+	.	transcript_id "Isoform39648_4"; gene_id "Isoform39648_4.gene"; gene_name "Isoform39648_4";
chr10	Mandalorion	exon	128077144	128077245	.	+	.	transcript_id "Isoform39648_4"; gene_id "Isoform39648_4.gene"; gene_name "Isoform39648_4";
chr10	Mandalorion	CDS	128077144	128077245	.	+	.	transcript_id "Isoform39648_4"; gene_id "Isoform39648_4.gene"; gene_name "Isoform39648_4";
chr10	Mandalorion	exon	128077453	128077608	.	+	.	transcript_id "Isoform39648_4"; gene_id "Isoform39648_4.gene"; gene_name "Isoform39648_4";
chr10	Mandalorion	CDS	128077453	128077608	.	+	.	transcript_id "Isoform39648_4"; gene_id "Isoform39648_4.gene"; gene_name "Isoform39648_4";
chr10	Mandalorion	exon	128078179	128078312	.	+	.	transcript_id "Isoform39648_4"; gene_id "Isoform39648_4.gene"; gene_name "Isoform39648_4";
chr10	Mandalorion	CDS	128078179	128078312	.	+	.	transcript_id "Isoform39648_4"; gene_id "Isoform39648_4.gene"; gene_name "Isoform39648_4";
chr10	Mandalorion	exon	128078500	128078587	.	+	.	transcript_id "Isoform39648_4"; gene_id "Isoform39648_4.gene"; gene_name "Isoform39648_4";
chr10	Mandalorion	CDS	128078500	128078587	.	+	.	transcript_id "Isoform39648_4"; gene_id "Isoform39648_4.gene"; gene_name "Isoform39648_4";
chr10	Mandalorion	exon	128079064	128079240	.	+	.	transcript_id "Isoform39648_4"; gene_id "Isoform39648_4.gene"; gene_name "Isoform39648_4";
chr10	Mandalorion	CDS	128079064	128079240	.	+	.	transcript_id "Isoform39648_4"; gene_id "Isoform39648_4.gene"; gene_name "Isoform39648_4";
chr10	Mandalorion	exon	128079939	128080156	.	+	.	transcript_id "Isoform39648_4"; gene_id "Isoform39648_4.gene"; gene_name "Isoform39648_4";
chr10	Mandalorion	CDS	128079939	128080156	.	+	.	transcript_id "Isoform39648_4"; gene_id "Isoform39648_4.gene"; gene_name "Isoform39648_4";
chr10	Mandalorion	exon	128080307	128080410	.	+	.	transcript_id "Isoform39648_4"; gene_id "Isoform39648_4.gene"; gene_name "Isoform39648_4";
chr10	Mandalorion	CDS	128080307	128080410	.	+	.	transcript_id "Isoform39648_4"; gene_id "Isoform39648_4.gene"; gene_name "Isoform39648_4";
chr10	Mandalorion	exon	128080529	128080698	.	+	.	transcript_id "Isoform39648_4"; gene_id "Isoform39648_4.gene"; gene_name "Isoform39648_4";
chr10	Mandalorion	CDS	128080529	128080698	.	+	.	transcript_id "Isoform39648_4"; gene_id "Isoform39648_4.gene"; gene_name "Isoform39648_4";
chr10	Mandalorion	exon	128081955	128082080	.	+	.	transcript_id "Isoform39648_4"; gene_id "Isoform39648_4.gene"; gene_name "Isoform39648_4";
chr10	Mandalorion	CDS	128081955	128082080	.	+	.	transcript_id "Isoform39648_4"; gene_id "Isoform39648_4.gene"; gene_name "Isoform39648_4";
chr10	Mandalorion	exon	128082178	128082329	.	+	.	transcript_id "Isoform39648_4"; gene_id "Isoform39648_4.gene"; gene_name "Isoform39648_4";
chr10	Mandalorion	CDS	128082178	128082329	.	+	.	transcript_id "Isoform39648_4"; gene_id "Isoform39648_4.gene"; gene_name "Isoform39648_4";
chr10	Mandalorion	exon	128083022	128083119	.	+	.	transcript_id "Isoform39648_4"; gene_id "Isoform39648_4.gene"; gene_name "Isoform39648_4";
chr10	Mandalorion	CDS	128083022	128083119	.	+	.	transcript_id "Isoform39648_4"; gene_id "Isoform39648_4.gene"; gene_name "Isoform39648_4";
chr10	Mandalorion	exon	128083209	128083326	.	+	.	transcript_id "Isoform39648_4"; gene_id "Isoform39648_4.gene"; gene_name "Isoform39648_4";
chr10	Mandalorion	CDS	128083209	128083326	.	+	.	transcript_id "Isoform39648_4"; gene_id "Isoform39648_4.gene"; gene_name "Isoform39648_4";
chr10	Mandalorion	exon	128083445	128083646	.	+	.	transcript_id "Isoform39648_4"; gene_id "Isoform39648_4.gene"; gene_name "Isoform39648_4";
chr10	Mandalorion	CDS	128083445	128083646	.	+	.	transcript_id "Isoform39648_4"; gene_id "Isoform39648_4.gene"; gene_name "Isoform39648_4";
chr10	Mandalorion	exon	128084231	128084376	.	+	.	transcript_id "Isoform39648_4"; gene_id "Isoform39648_4.gene"; gene_name "Isoform39648_4";
chr10	Mandalorion	CDS	128084231	128084376	.	+	.	transcript_id "Isoform39648_4"; gene_id "Isoform39648_4.gene"; gene_name "Isoform39648_4";
chr10	Mandalorion	exon	128085216	128085301	.	+	.	transcript_id "Isoform39648_4"; gene_id "Isoform39648_4.gene"; gene_name "Isoform39648_4";
chr10	Mandalorion	CDS	128085216	128085301	.	+	.	transcript_id "Isoform39648_4"; gene_id "Isoform39648_4.gene"; gene_name "Isoform39648_4";
chr10	Mandalorion	exon	128085390	128085510	.	+	.	transcript_id "Isoform39648_4"; gene_id "Isoform39648_4.gene"; gene_name "Isoform39648_4";
chr10	Mandalorion	CDS	128085390	128085510	.	+	.	transcript_id "Isoform39648_4"; gene_id "Isoform39648_4.gene"; gene_name "Isoform39648_4";
chr10	Mandalorion	exon	128085597	128085679	.	+	.	transcript_id "Isoform39648_4"; gene_id "Isoform39648_4.gene"; gene_name "Isoform39648_4";
chr10	Mandalorion	CDS	128085597	128085679	.	+	.	transcript_id "Isoform39648_4"; gene_id "Isoform39648_4.gene"; gene_name "Isoform39648_4";
chr10	Mandalorion	exon	128085837	128085979	.	+	.	transcript_id "Isoform39648_4"; gene_id "Isoform39648_4.gene"; gene_name "Isoform39648_4";
chr10	Mandalorion	CDS	128085837	128085979	.	+	.	transcript_id "Isoform39648_4"; gene_id "Isoform39648_4.gene"; gene_name "Isoform39648_4";
chr10	Mandalorion	exon	128086157	128086331	.	+	.	transcript_id "Isoform39648_4"; gene_id "Isoform39648_4.gene"; gene_name "Isoform39648_4";
chr10	Mandalorion	CDS	128086157	128086331	.	+	.	transcript_id "Isoform39648_4"; gene_id "Isoform39648_4.gene"; gene_name "Isoform39648_4";
chr10	Mandalorion	exon	128086415	128086483	.	+	.	transcript_id "Isoform39648_4"; gene_id "Isoform39648_4.gene"; gene_name "Isoform39648_4";
chr10	Mandalorion	CDS	128086415	128086483	.	+	.	transcript_id "Isoform39648_4"; gene_id "Isoform39648_4.gene"; gene_name "Isoform39648_4";
chr10	Mandalorion	exon	128086563	128086681	.	+	.	transcript_id "Isoform39648_4"; gene_id "Isoform39648_4.gene"; gene_name "Isoform39648_4";
chr10	Mandalorion	CDS	128086563	128086681	.	+	.	transcript_id "Isoform39648_4"; gene_id "Isoform39648_4.gene"; gene_name "Isoform39648_4";
chr10	Mandalorion	exon	128087539	128087752	.	+	.	transcript_id "Isoform39648_4"; gene_id "Isoform39648_4.gene"; gene_name "Isoform39648_4";
chr10	Mandalorion	CDS	128087539	128087752	.	+	.	transcript_id "Isoform39648_4"; gene_id "Isoform39648_4.gene"; gene_name "Isoform39648_4";
chr10	Mandalorion	exon	128087862	128087957	.	+	.	transcript_id "Isoform39648_4"; gene_id "Isoform39648_4.gene"; gene_name "Isoform39648_4";
chr10	Mandalorion	CDS	128087862	128087957	.	+	.	transcript_id "Isoform39648_4"; gene_id "Isoform39648_4.gene"; gene_name "Isoform39648_4";
chr10	Mandalorion	exon	128088061	128088801	.	+	.	transcript_id "Isoform39648_4"; gene_id "Isoform39648_4.gene"; gene_name "Isoform39648_4";
chr10	Mandalorion	CDS	128088061	128088122	.	+	.	transcript_id "Isoform39648_4"; gene_id "Isoform39648_4.gene"; gene_name "Isoform39648_4";
chr10	Mandalorion	stop_codon	128088123	128088125	.	+	.	transcript_id "Isoform39648_4"; gene_id "Isoform39648_4.gene"; gene_name "Isoform39648_4";
chr10	Mandalorion	transcript	128083165	128088802	.	+	.	transcript_id "Isoform39662_12"; gene_id "Isoform39662_12.gene"; gene_name "Isoform39662_12";
chr10	Mandalorion	exon	128083165	128083326	.	+	.	transcript_id "Isoform39662_12"; gene_id "Isoform39662_12.gene"; gene_name "Isoform39662_12";
chr10	Mandalorion	exon	128083445	128083646	.	+	.	transcript_id "Isoform39662_12"; gene_id "Isoform39662_12.gene"; gene_name "Isoform39662_12";
chr10	Mandalorion	start_codon	128083536	128083538	.	+	.	transcript_id "Isoform39662_12"; gene_id "Isoform39662_12.gene"; gene_name "Isoform39662_12";
chr10	Mandalorion	CDS	128083536	128083646	.	+	.	transcript_id "Isoform39662_12"; gene_id "Isoform39662_12.gene"; gene_name "Isoform39662_12";
chr10	Mandalorion	exon	128084231	128084376	.	+	.	transcript_id "Isoform39662_12"; gene_id "Isoform39662_12.gene"; gene_name "Isoform39662_12";
chr10	Mandalorion	CDS	128084231	128084376	.	+	.	transcript_id "Isoform39662_12"; gene_id "Isoform39662_12.gene"; gene_name "Isoform39662_12";
chr10	Mandalorion	exon	128085216	128085301	.	+	.	transcript_id "Isoform39662_12"; gene_id "Isoform39662_12.gene"; gene_name "Isoform39662_12";
chr10	Mandalorion	CDS	128085216	128085301	.	+	.	transcript_id "Isoform39662_12"; gene_id "Isoform39662_12.gene"; gene_name "Isoform39662_12";
chr10	Mandalorion	exon	128085390	128085510	.	+	.	transcript_id "Isoform39662_12"; gene_id "Isoform39662_12.gene"; gene_name "Isoform39662_12";
chr10	Mandalorion	CDS	128085390	128085510	.	+	.	transcript_id "Isoform39662_12"; gene_id "Isoform39662_12.gene"; gene_name "Isoform39662_12";
chr10	Mandalorion	exon	128085597	128085679	.	+	.	transcript_id "Isoform39662_12"; gene_id "Isoform39662_12.gene"; gene_name "Isoform39662_12";
chr10	Mandalorion	CDS	128085597	128085679	.	+	.	transcript_id "Isoform39662_12"; gene_id "Isoform39662_12.gene"; gene_name "Isoform39662_12";
chr10	Mandalorion	exon	128085837	128085979	.	+	.	transcript_id "Isoform39662_12"; gene_id "Isoform39662_12.gene"; gene_name "Isoform39662_12";
chr10	Mandalorion	CDS	128085837	128085979	.	+	.	transcript_id "Isoform39662_12"; gene_id "Isoform39662_12.gene"; gene_name "Isoform39662_12";
chr10	Mandalorion	exon	128086154	128086331	.	+	.	transcript_id "Isoform39662_12"; gene_id "Isoform39662_12.gene"; gene_name "Isoform39662_12";
chr10	Mandalorion	CDS	128086154	128086331	.	+	.	transcript_id "Isoform39662_12"; gene_id "Isoform39662_12.gene"; gene_name "Isoform39662_12";
chr10	Mandalorion	exon	128086415	128086483	.	+	.	transcript_id "Isoform39662_12"; gene_id "Isoform39662_12.gene"; gene_name "Isoform39662_12";
chr10	Mandalorion	CDS	128086415	128086483	.	+	.	transcript_id "Isoform39662_12"; gene_id "Isoform39662_12.gene"; gene_name "Isoform39662_12";
chr10	Mandalorion	exon	128086563	128086681	.	+	.	transcript_id "Isoform39662_12"; gene_id "Isoform39662_12.gene"; gene_name "Isoform39662_12";
chr10	Mandalorion	CDS	128086563	128086681	.	+	.	transcript_id "Isoform39662_12"; gene_id "Isoform39662_12.gene"; gene_name "Isoform39662_12";
chr10	Mandalorion	exon	128087539	128087752	.	+	.	transcript_id "Isoform39662_12"; gene_id "Isoform39662_12.gene"; gene_name "Isoform39662_12";
chr10	Mandalorion	CDS	128087539	128087752	.	+	.	transcript_id "Isoform39662_12"; gene_id "Isoform39662_12.gene"; gene_name "Isoform39662_12";
chr10	Mandalorion	exon	128087862	128087957	.	+	.	transcript_id "Isoform39662_12"; gene_id "Isoform39662_12.gene"; gene_name "Isoform39662_12";
chr10	Mandalorion	CDS	128087862	128087957	.	+	.	transcript_id "Isoform39662_12"; gene_id "Isoform39662_12.gene"; gene_name "Isoform39662_12";
chr10	Mandalorion	exon	128088061	128088802	.	+	.	transcript_id "Isoform39662_12"; gene_id "Isoform39662_12.gene"; gene_name "Isoform39662_12";
chr10	Mandalorion	CDS	128088061	128088122	.	+	.	transcript_id "Isoform39662_12"; gene_id "Isoform39662_12.gene"; gene_name "Isoform39662_12";
chr10	Mandalorion	stop_codon	128088123	128088125	.	+	.	transcript_id "Isoform39662_12"; gene_id "Isoform39662_12.gene"; gene_name "Isoform39662_12";
chr10	Mandalorion	transcript	128083192	128088802	.	+	.	transcript_id "Isoform39665_4"; gene_id "Isoform39665_4.gene"; gene_name "Isoform39665_4";
chr10	Mandalorion	exon	128083192	128083326	.	+	.	transcript_id "Isoform39665_4"; gene_id "Isoform39665_4.gene"; gene_name "Isoform39665_4";
chr10	Mandalorion	exon	128083445	128083646	.	+	.	transcript_id "Isoform39665_4"; gene_id "Isoform39665_4.gene"; gene_name "Isoform39665_4";
chr10	Mandalorion	start_codon	128083536	128083538	.	+	.	transcript_id "Isoform39665_4"; gene_id "Isoform39665_4.gene"; gene_name "Isoform39665_4";
chr10	Mandalorion	CDS	128083536	128083646	.	+	.	transcript_id "Isoform39665_4"; gene_id "Isoform39665_4.gene"; gene_name "Isoform39665_4";
chr10	Mandalorion	exon	128084231	128084376	.	+	.	transcript_id "Isoform39665_4"; gene_id "Isoform39665_4.gene"; gene_name "Isoform39665_4";
chr10	Mandalorion	CDS	128084231	128084376	.	+	.	transcript_id "Isoform39665_4"; gene_id "Isoform39665_4.gene"; gene_name "Isoform39665_4";
chr10	Mandalorion	exon	128085216	128085301	.	+	.	transcript_id "Isoform39665_4"; gene_id "Isoform39665_4.gene"; gene_name "Isoform39665_4";
chr10	Mandalorion	CDS	128085216	128085301	.	+	.	transcript_id "Isoform39665_4"; gene_id "Isoform39665_4.gene"; gene_name "Isoform39665_4";
chr10	Mandalorion	exon	128085390	128085979	.	+	.	transcript_id "Isoform39665_4"; gene_id "Isoform39665_4.gene"; gene_name "Isoform39665_4";
chr10	Mandalorion	CDS	128085390	128085511	.	+	.	transcript_id "Isoform39665_4"; gene_id "Isoform39665_4.gene"; gene_name "Isoform39665_4";
chr10	Mandalorion	stop_codon	128085512	128085514	.	+	.	transcript_id "Isoform39665_4"; gene_id "Isoform39665_4.gene"; gene_name "Isoform39665_4";
chr10	Mandalorion	exon	128086154	128086331	.	+	.	transcript_id "Isoform39665_4"; gene_id "Isoform39665_4.gene"; gene_name "Isoform39665_4";
chr10	Mandalorion	exon	128086415	128086483	.	+	.	transcript_id "Isoform39665_4"; gene_id "Isoform39665_4.gene"; gene_name "Isoform39665_4";
chr10	Mandalorion	exon	128086563	128086681	.	+	.	transcript_id "Isoform39665_4"; gene_id "Isoform39665_4.gene"; gene_name "Isoform39665_4";
chr10	Mandalorion	exon	128087539	128087752	.	+	.	transcript_id "Isoform39665_4"; gene_id "Isoform39665_4.gene"; gene_name "Isoform39665_4";
chr10	Mandalorion	exon	128087862	128087957	.	+	.	transcript_id "Isoform39665_4"; gene_id "Isoform39665_4.gene"; gene_name "Isoform39665_4";
chr10	Mandalorion	exon	128088064	128088802	.	+	.	transcript_id "Isoform39665_4"; gene_id "Isoform39665_4.gene"; gene_name "Isoform39665_4";
chr10	Mandalorion	transcript	128089874	128091506	.	+	.	transcript_id "Isoform39671_370"; gene_id "Isoform39671_370.gene"; gene_name "Isoform39671_370";
chr10	Mandalorion	exon	128089874	128090150	.	+	.	transcript_id "Isoform39671_370"; gene_id "Isoform39671_370.gene"; gene_name "Isoform39671_370";
chr10	Mandalorion	exon	128090304	128091506	.	+	.	transcript_id "Isoform39671_370"; gene_id "Isoform39671_370.gene"; gene_name "Isoform39671_370";
chr10	Mandalorion	start_codon	128090324	128090326	.	+	.	transcript_id "Isoform39671_370"; gene_id "Isoform39671_370.gene"; gene_name "Isoform39671_370";
chr10	Mandalorion	CDS	128090324	128091076	.	+	.	transcript_id "Isoform39671_370"; gene_id "Isoform39671_370.gene"; gene_name "Isoform39671_370";
chr10	Mandalorion	stop_codon	128091077	128091079	.	+	.	transcript_id "Isoform39671_370"; gene_id "Isoform39671_370.gene"; gene_name "Isoform39671_370";
chr10	Mandalorion	transcript	128090036	128091506	.	+	.	transcript_id "Isoform39674_8473"; gene_id "Isoform39674_8473.gene"; gene_name "Isoform39674_8473";
chr10	Mandalorion	exon	128090036	128090150	.	+	.	transcript_id "Isoform39674_8473"; gene_id "Isoform39674_8473.gene"; gene_name "Isoform39674_8473";
chr10	Mandalorion	exon	128090304	128091506	.	+	.	transcript_id "Isoform39674_8473"; gene_id "Isoform39674_8473.gene"; gene_name "Isoform39674_8473";
chr10	Mandalorion	start_codon	128090324	128090326	.	+	.	transcript_id "Isoform39674_8473"; gene_id "Isoform39674_8473.gene"; gene_name "Isoform39674_8473";
chr10	Mandalorion	CDS	128090324	128091076	.	+	.	transcript_id "Isoform39674_8473"; gene_id "Isoform39674_8473.gene"; gene_name "Isoform39674_8473";
chr10	Mandalorion	stop_codon	128091077	128091079	.	+	.	transcript_id "Isoform39674_8473"; gene_id "Isoform39674_8473.gene"; gene_name "Isoform39674_8473";
chr10	Mandalorion	transcript	128090036	128091771	.	+	.	transcript_id "Isoform39675_1579"; gene_id "Isoform39675_1579.gene"; gene_name "Isoform39675_1579";
chr10	Mandalorion	exon	128090036	128090150	.	+	.	transcript_id "Isoform39675_1579"; gene_id "Isoform39675_1579.gene"; gene_name "Isoform39675_1579";
chr10	Mandalorion	exon	128090304	128091771	.	+	.	transcript_id "Isoform39675_1579"; gene_id "Isoform39675_1579.gene"; gene_name "Isoform39675_1579";
chr10	Mandalorion	start_codon	128090324	128090326	.	+	.	transcript_id "Isoform39675_1579"; gene_id "Isoform39675_1579.gene"; gene_name "Isoform39675_1579";
chr10	Mandalorion	CDS	128090324	128091076	.	+	.	transcript_id "Isoform39675_1579"; gene_id "Isoform39675_1579.gene"; gene_name "Isoform39675_1579";
chr10	Mandalorion	stop_codon	128091077	128091079	.	+	.	transcript_id "Isoform39675_1579"; gene_id "Isoform39675_1579.gene"; gene_name "Isoform39675_1579";
chr10	Mandalorion	transcript	128104499	128106021	.	+	.	transcript_id "Isoform39683_2773"; gene_id "Isoform39683_2773.gene"; gene_name "Isoform39683_2773";
chr10	Mandalorion	exon	128104499	128104638	.	+	.	transcript_id "Isoform39683_2773"; gene_id "Isoform39683_2773.gene"; gene_name "Isoform39683_2773";
chr10	Mandalorion	start_codon	128104623	128104625	.	+	.	transcript_id "Isoform39683_2773"; gene_id "Isoform39683_2773.gene"; gene_name "Isoform39683_2773";
chr10	Mandalorion	CDS	128104623	128104638	.	+	.	transcript_id "Isoform39683_2773"; gene_id "Isoform39683_2773.gene"; gene_name "Isoform39683_2773";
chr10	Mandalorion	exon	128104864	128106021	.	+	.	transcript_id "Isoform39683_2773"; gene_id "Isoform39683_2773.gene"; gene_name "Isoform39683_2773";
chr10	Mandalorion	CDS	128104864	128105825	.	+	.	transcript_id "Isoform39683_2773"; gene_id "Isoform39683_2773.gene"; gene_name "Isoform39683_2773";
chr10	Mandalorion	stop_codon	128105826	128105828	.	+	.	transcript_id "Isoform39683_2773"; gene_id "Isoform39683_2773.gene"; gene_name "Isoform39683_2773";
chr10	Mandalorion	transcript	128104572	128106021	.	+	.	transcript_id "Isoform39689_42358"; gene_id "Isoform39689_42358.gene"; gene_name "Isoform39689_42358";
chr10	Mandalorion	exon	128104572	128104638	.	+	.	transcript_id "Isoform39689_42358"; gene_id "Isoform39689_42358.gene"; gene_name "Isoform39689_42358";
chr10	Mandalorion	start_codon	128104623	128104625	.	+	.	transcript_id "Isoform39689_42358"; gene_id "Isoform39689_42358.gene"; gene_name "Isoform39689_42358";
chr10	Mandalorion	CDS	128104623	128104638	.	+	.	transcript_id "Isoform39689_42358"; gene_id "Isoform39689_42358.gene"; gene_name "Isoform39689_42358";
chr10	Mandalorion	exon	128104864	128106021	.	+	.	transcript_id "Isoform39689_42358"; gene_id "Isoform39689_42358.gene"; gene_name "Isoform39689_42358";
chr10	Mandalorion	CDS	128104864	128105825	.	+	.	transcript_id "Isoform39689_42358"; gene_id "Isoform39689_42358.gene"; gene_name "Isoform39689_42358";
chr10	Mandalorion	stop_codon	128105826	128105828	.	+	.	transcript_id "Isoform39689_42358"; gene_id "Isoform39689_42358.gene"; gene_name "Isoform39689_42358";
chr10	Mandalorion	transcript	128104567	128107099	.	+	.	transcript_id "Isoform39691_4547"; gene_id "Isoform39691_4547.gene"; gene_name "Isoform39691_4547";
chr10	Mandalorion	exon	128104567	128104638	.	+	.	transcript_id "Isoform39691_4547"; gene_id "Isoform39691_4547.gene"; gene_name "Isoform39691_4547";
chr10	Mandalorion	start_codon	128104623	128104625	.	+	.	transcript_id "Isoform39691_4547"; gene_id "Isoform39691_4547.gene"; gene_name "Isoform39691_4547";
chr10	Mandalorion	CDS	128104623	128104638	.	+	.	transcript_id "Isoform39691_4547"; gene_id "Isoform39691_4547.gene"; gene_name "Isoform39691_4547";
chr10	Mandalorion	exon	128104864	128107099	.	+	.	transcript_id "Isoform39691_4547"; gene_id "Isoform39691_4547.gene"; gene_name "Isoform39691_4547";
chr10	Mandalorion	CDS	128104864	128105825	.	+	.	transcript_id "Isoform39691_4547"; gene_id "Isoform39691_4547.gene"; gene_name "Isoform39691_4547";
chr10	Mandalorion	stop_codon	128105826	128105828	.	+	.	transcript_id "Isoform39691_4547"; gene_id "Isoform39691_4547.gene"; gene_name "Isoform39691_4547";
chr10	Mandalorion	transcript	128106426	128128708	.	+	.	transcript_id "Isoform39702_128"; gene_id "Isoform39702_128.gene"; gene_name "Isoform39702_128";
chr10	Mandalorion	exon	128106426	128106586	.	+	.	transcript_id "Isoform39702_128"; gene_id "Isoform39702_128.gene"; gene_name "Isoform39702_128";
chr10	Mandalorion	exon	128112355	128112492	.	+	.	transcript_id "Isoform39702_128"; gene_id "Isoform39702_128.gene"; gene_name "Isoform39702_128";
chr10	Mandalorion	start_codon	128112362	128112364	.	+	.	transcript_id "Isoform39702_128"; gene_id "Isoform39702_128.gene"; gene_name "Isoform39702_128";
chr10	Mandalorion	CDS	128112362	128112492	.	+	.	transcript_id "Isoform39702_128"; gene_id "Isoform39702_128.gene"; gene_name "Isoform39702_128";
chr10	Mandalorion	exon	128112617	128112767	.	+	.	transcript_id "Isoform39702_128"; gene_id "Isoform39702_128.gene"; gene_name "Isoform39702_128";
chr10	Mandalorion	CDS	128112617	128112767	.	+	.	transcript_id "Isoform39702_128"; gene_id "Isoform39702_128.gene"; gene_name "Isoform39702_128";
chr10	Mandalorion	exon	128112992	128113087	.	+	.	transcript_id "Isoform39702_128"; gene_id "Isoform39702_128.gene"; gene_name "Isoform39702_128";
chr10	Mandalorion	CDS	128112992	128113087	.	+	.	transcript_id "Isoform39702_128"; gene_id "Isoform39702_128.gene"; gene_name "Isoform39702_128";
chr10	Mandalorion	exon	128113513	128113602	.	+	.	transcript_id "Isoform39702_128"; gene_id "Isoform39702_128.gene"; gene_name "Isoform39702_128";
chr10	Mandalorion	CDS	128113513	128113602	.	+	.	transcript_id "Isoform39702_128"; gene_id "Isoform39702_128.gene"; gene_name "Isoform39702_128";
chr10	Mandalorion	exon	128113691	128113766	.	+	.	transcript_id "Isoform39702_128"; gene_id "Isoform39702_128.gene"; gene_name "Isoform39702_128";
chr10	Mandalorion	CDS	128113691	128113766	.	+	.	transcript_id "Isoform39702_128"; gene_id "Isoform39702_128.gene"; gene_name "Isoform39702_128";
chr10	Mandalorion	exon	128114154	128114239	.	+	.	transcript_id "Isoform39702_128"; gene_id "Isoform39702_128.gene"; gene_name "Isoform39702_128";
chr10	Mandalorion	CDS	128114154	128114239	.	+	.	transcript_id "Isoform39702_128"; gene_id "Isoform39702_128.gene"; gene_name "Isoform39702_128";
chr10	Mandalorion	exon	128114535	128114686	.	+	.	transcript_id "Isoform39702_128"; gene_id "Isoform39702_128.gene"; gene_name "Isoform39702_128";
chr10	Mandalorion	CDS	128114535	128114686	.	+	.	transcript_id "Isoform39702_128"; gene_id "Isoform39702_128.gene"; gene_name "Isoform39702_128";
chr10	Mandalorion	exon	128116951	128117109	.	+	.	transcript_id "Isoform39702_128"; gene_id "Isoform39702_128.gene"; gene_name "Isoform39702_128";
chr10	Mandalorion	CDS	128116951	128117109	.	+	.	transcript_id "Isoform39702_128"; gene_id "Isoform39702_128.gene"; gene_name "Isoform39702_128";
chr10	Mandalorion	exon	128117219	128117311	.	+	.	transcript_id "Isoform39702_128"; gene_id "Isoform39702_128.gene"; gene_name "Isoform39702_128";
chr10	Mandalorion	CDS	128117219	128117311	.	+	.	transcript_id "Isoform39702_128"; gene_id "Isoform39702_128.gene"; gene_name "Isoform39702_128";
chr10	Mandalorion	exon	128117518	128117577	.	+	.	transcript_id "Isoform39702_128"; gene_id "Isoform39702_128.gene"; gene_name "Isoform39702_128";
chr10	Mandalorion	CDS	128117518	128117577	.	+	.	transcript_id "Isoform39702_128"; gene_id "Isoform39702_128.gene"; gene_name "Isoform39702_128";
chr10	Mandalorion	exon	128117971	128117988	.	+	.	transcript_id "Isoform39702_128"; gene_id "Isoform39702_128.gene"; gene_name "Isoform39702_128";
chr10	Mandalorion	CDS	128117971	128117988	.	+	.	transcript_id "Isoform39702_128"; gene_id "Isoform39702_128.gene"; gene_name "Isoform39702_128";
chr10	Mandalorion	exon	128118581	128118674	.	+	.	transcript_id "Isoform39702_128"; gene_id "Isoform39702_128.gene"; gene_name "Isoform39702_128";
chr10	Mandalorion	CDS	128118581	128118674	.	+	.	transcript_id "Isoform39702_128"; gene_id "Isoform39702_128.gene"; gene_name "Isoform39702_128";
chr10	Mandalorion	exon	128118982	128119026	.	+	.	transcript_id "Isoform39702_128"; gene_id "Isoform39702_128.gene"; gene_name "Isoform39702_128";
chr10	Mandalorion	CDS	128118982	128119026	.	+	.	transcript_id "Isoform39702_128"; gene_id "Isoform39702_128.gene"; gene_name "Isoform39702_128";
chr10	Mandalorion	exon	128119102	128119185	.	+	.	transcript_id "Isoform39702_128"; gene_id "Isoform39702_128.gene"; gene_name "Isoform39702_128";
chr10	Mandalorion	CDS	128119102	128119185	.	+	.	transcript_id "Isoform39702_128"; gene_id "Isoform39702_128.gene"; gene_name "Isoform39702_128";
chr10	Mandalorion	exon	128119353	128119451	.	+	.	transcript_id "Isoform39702_128"; gene_id "Isoform39702_128.gene"; gene_name "Isoform39702_128";
chr10	Mandalorion	CDS	128119353	128119451	.	+	.	transcript_id "Isoform39702_128"; gene_id "Isoform39702_128.gene"; gene_name "Isoform39702_128";
chr10	Mandalorion	exon	128119553	128119688	.	+	.	transcript_id "Isoform39702_128"; gene_id "Isoform39702_128.gene"; gene_name "Isoform39702_128";
chr10	Mandalorion	CDS	128119553	128119688	.	+	.	transcript_id "Isoform39702_128"; gene_id "Isoform39702_128.gene"; gene_name "Isoform39702_128";
chr10	Mandalorion	exon	128119796	128119848	.	+	.	transcript_id "Isoform39702_128"; gene_id "Isoform39702_128.gene"; gene_name "Isoform39702_128";
chr10	Mandalorion	CDS	128119796	128119848	.	+	.	transcript_id "Isoform39702_128"; gene_id "Isoform39702_128.gene"; gene_name "Isoform39702_128";
chr10	Mandalorion	exon	128119967	128120061	.	+	.	transcript_id "Isoform39702_128"; gene_id "Isoform39702_128.gene"; gene_name "Isoform39702_128";
chr10	Mandalorion	CDS	128119967	128120061	.	+	.	transcript_id "Isoform39702_128"; gene_id "Isoform39702_128.gene"; gene_name "Isoform39702_128";
chr10	Mandalorion	exon	128120816	128120952	.	+	.	transcript_id "Isoform39702_128"; gene_id "Isoform39702_128.gene"; gene_name "Isoform39702_128";
chr10	Mandalorion	CDS	128120816	128120952	.	+	.	transcript_id "Isoform39702_128"; gene_id "Isoform39702_128.gene"; gene_name "Isoform39702_128";
chr10	Mandalorion	exon	128121141	128121323	.	+	.	transcript_id "Isoform39702_128"; gene_id "Isoform39702_128.gene"; gene_name "Isoform39702_128";
chr10	Mandalorion	CDS	128121141	128121323	.	+	.	transcript_id "Isoform39702_128"; gene_id "Isoform39702_128.gene"; gene_name "Isoform39702_128";
chr10	Mandalorion	exon	128121530	128121587	.	+	.	transcript_id "Isoform39702_128"; gene_id "Isoform39702_128.gene"; gene_name "Isoform39702_128";
chr10	Mandalorion	CDS	128121530	128121587	.	+	.	transcript_id "Isoform39702_128"; gene_id "Isoform39702_128.gene"; gene_name "Isoform39702_128";
chr10	Mandalorion	exon	128126373	128126899	.	+	.	transcript_id "Isoform39702_128"; gene_id "Isoform39702_128.gene"; gene_name "Isoform39702_128";
chr10	Mandalorion	CDS	128126373	128126899	.	+	.	transcript_id "Isoform39702_128"; gene_id "Isoform39702_128.gene"; gene_name "Isoform39702_128";
chr10	Mandalorion	exon	128127097	128128708	.	+	.	transcript_id "Isoform39702_128"; gene_id "Isoform39702_128.gene"; gene_name "Isoform39702_128";
chr10	Mandalorion	CDS	128127097	128127239	.	+	.	transcript_id "Isoform39702_128"; gene_id "Isoform39702_128.gene"; gene_name "Isoform39702_128";
chr10	Mandalorion	stop_codon	128127240	128127242	.	+	.	transcript_id "Isoform39702_128"; gene_id "Isoform39702_128.gene"; gene_name "Isoform39702_128";
chr10	Mandalorion	transcript	128139235	128141456	.	+	.	transcript_id "Isoform39728_3"; gene_id "Isoform39728_3.gene"; gene_name "Isoform39728_3";
chr10	Mandalorion	exon	128139235	128139340	.	+	.	transcript_id "Isoform39728_3"; gene_id "Isoform39728_3.gene"; gene_name "Isoform39728_3";
chr10	Mandalorion	exon	128139964	128141456	.	+	.	transcript_id "Isoform39728_3"; gene_id "Isoform39728_3.gene"; gene_name "Isoform39728_3";
chr10	Mandalorion	start_codon	128140081	128140083	.	+	.	transcript_id "Isoform39728_3"; gene_id "Isoform39728_3.gene"; gene_name "Isoform39728_3";
chr10	Mandalorion	CDS	128140081	128140389	.	+	.	transcript_id "Isoform39728_3"; gene_id "Isoform39728_3.gene"; gene_name "Isoform39728_3";
chr10	Mandalorion	stop_codon	128140390	128140392	.	+	.	transcript_id "Isoform39728_3"; gene_id "Isoform39728_3.gene"; gene_name "Isoform39728_3";
chr10	Mandalorion	transcript	128139240	128143278	.	+	.	transcript_id "Isoform39731_3"; gene_id "Isoform39731_3.gene"; gene_name "Isoform39731_3";
chr10	Mandalorion	exon	128139240	128139340	.	+	.	transcript_id "Isoform39731_3"; gene_id "Isoform39731_3.gene"; gene_name "Isoform39731_3";
chr10	Mandalorion	exon	128139964	128140607	.	+	.	transcript_id "Isoform39731_3"; gene_id "Isoform39731_3.gene"; gene_name "Isoform39731_3";
chr10	Mandalorion	start_codon	128140081	128140083	.	+	.	transcript_id "Isoform39731_3"; gene_id "Isoform39731_3.gene"; gene_name "Isoform39731_3";
chr10	Mandalorion	CDS	128140081	128140389	.	+	.	transcript_id "Isoform39731_3"; gene_id "Isoform39731_3.gene"; gene_name "Isoform39731_3";
chr10	Mandalorion	stop_codon	128140390	128140392	.	+	.	transcript_id "Isoform39731_3"; gene_id "Isoform39731_3.gene"; gene_name "Isoform39731_3";
chr10	Mandalorion	exon	128142421	128143278	.	+	.	transcript_id "Isoform39731_3"; gene_id "Isoform39731_3.gene"; gene_name "Isoform39731_3";
chr10	Mandalorion	transcript	128068183	128068556	.	+	.	transcript_id "Isoform39738_4"; gene_id "Isoform39738_4.gene"; gene_name "Isoform39738_4";
chr10	Mandalorion	exon	128068183	128068556	.	+	.	transcript_id "Isoform39738_4"; gene_id "Isoform39738_4.gene"; gene_name "Isoform39738_4";
chr10	Mandalorion	transcript	128089874	128091506	.	+	.	transcript_id "Isoform39744_252"; gene_id "Isoform39744_252.gene"; gene_name "Isoform39744_252";
chr10	Mandalorion	exon	128089874	128091506	.	+	.	transcript_id "Isoform39744_252"; gene_id "Isoform39744_252.gene"; gene_name "Isoform39744_252";
chr10	Mandalorion	start_codon	128090324	128090326	.	+	.	transcript_id "Isoform39744_252"; gene_id "Isoform39744_252.gene"; gene_name "Isoform39744_252";
chr10	Mandalorion	CDS	128090324	128091076	.	+	.	transcript_id "Isoform39744_252"; gene_id "Isoform39744_252.gene"; gene_name "Isoform39744_252";
chr10	Mandalorion	stop_codon	128091077	128091079	.	+	.	transcript_id "Isoform39744_252"; gene_id "Isoform39744_252.gene"; gene_name "Isoform39744_252";
chr10	Mandalorion	transcript	128090036	128091504	.	+	.	transcript_id "Isoform39748_3128"; gene_id "Isoform39748_3128.gene"; gene_name "Isoform39748_3128";
chr10	Mandalorion	exon	128090036	128091504	.	+	.	transcript_id "Isoform39748_3128"; gene_id "Isoform39748_3128.gene"; gene_name "Isoform39748_3128";
chr10	Mandalorion	start_codon	128090324	128090326	.	+	.	transcript_id "Isoform39748_3128"; gene_id "Isoform39748_3128.gene"; gene_name "Isoform39748_3128";
chr10	Mandalorion	CDS	128090324	128091076	.	+	.	transcript_id "Isoform39748_3128"; gene_id "Isoform39748_3128.gene"; gene_name "Isoform39748_3128";
chr10	Mandalorion	stop_codon	128091077	128091079	.	+	.	transcript_id "Isoform39748_3128"; gene_id "Isoform39748_3128.gene"; gene_name "Isoform39748_3128";
chr10	Mandalorion	transcript	128090036	128091777	.	+	.	transcript_id "Isoform39749_654"; gene_id "Isoform39749_654.gene"; gene_name "Isoform39749_654";
chr10	Mandalorion	exon	128090036	128091777	.	+	.	transcript_id "Isoform39749_654"; gene_id "Isoform39749_654.gene"; gene_name "Isoform39749_654";
chr10	Mandalorion	start_codon	128090324	128090326	.	+	.	transcript_id "Isoform39749_654"; gene_id "Isoform39749_654.gene"; gene_name "Isoform39749_654";
chr10	Mandalorion	CDS	128090324	128091076	.	+	.	transcript_id "Isoform39749_654"; gene_id "Isoform39749_654.gene"; gene_name "Isoform39749_654";
chr10	Mandalorion	stop_codon	128091077	128091079	.	+	.	transcript_id "Isoform39749_654"; gene_id "Isoform39749_654.gene"; gene_name "Isoform39749_654";
chr10	Mandalorion	transcript	128091038	128091506	.	-	.	transcript_id "Isoform39774_8"; gene_id "Isoform39774_8.gene"; gene_name "Isoform39774_8";
chr10	Mandalorion	exon	128091038	128091506	.	-	.	transcript_id "Isoform39774_8"; gene_id "Isoform39774_8.gene"; gene_name "Isoform39774_8";
chr10	Mandalorion	transcript	128111695	128111917	.	+	.	transcript_id "Isoform39827_12"; gene_id "Isoform39827_12.gene"; gene_name "Isoform39827_12";
chr10	Mandalorion	exon	128111695	128111917	.	+	.	transcript_id "Isoform39827_12"; gene_id "Isoform39827_12.gene"; gene_name "Isoform39827_12";
chr10	Mandalorion	transcript	128137482	128139053	.	-	.	transcript_id "Isoform39833_8"; gene_id "Isoform39833_8.gene"; gene_name "Isoform39833_8";
chr10	Mandalorion	exon	128137482	128139053	.	-	.	transcript_id "Isoform39833_8"; gene_id "Isoform39833_8.gene"; gene_name "Isoform39833_8";
chr10	Mandalorion	transcript	128137482	128139420	.	-	.	transcript_id "Isoform39834_6"; gene_id "Isoform39834_6.gene"; gene_name "Isoform39834_6";
chr10	Mandalorion	exon	128137482	128139420	.	-	.	transcript_id "Isoform39834_6"; gene_id "Isoform39834_6.gene"; gene_name "Isoform39834_6";
chr10	Mandalorion	transcript	128137482	128139573	.	-	.	transcript_id "Isoform39836_3"; gene_id "Isoform39836_3.gene"; gene_name "Isoform39836_3";
chr10	Mandalorion	exon	128137482	128139573	.	-	.	transcript_id "Isoform39836_3"; gene_id "Isoform39836_3.gene"; gene_name "Isoform39836_3";
chr10	Mandalorion	transcript	128158055	128159053	.	-	.	transcript_id "Isoform39845_3"; gene_id "Isoform39845_3.gene"; gene_name "Isoform39845_3";
chr10	Mandalorion	exon	128158055	128159053	.	-	.	transcript_id "Isoform39845_3"; gene_id "Isoform39845_3.gene"; gene_name "Isoform39845_3";
chr10	Mandalorion	transcript	128173014	128173893	.	-	.	transcript_id "Isoform39858_3"; gene_id "Isoform39858_3.gene"; gene_name "Isoform39858_3";
chr10	Mandalorion	exon	128173014	128173893	.	-	.	transcript_id "Isoform39858_3"; gene_id "Isoform39858_3.gene"; gene_name "Isoform39858_3";
chr10	Mandalorion	transcript	128046959	128048207	.	+	.	transcript_id "Isoform39894_13"; gene_id "Isoform39894_13.gene"; gene_name "Isoform39894_13";
chr10	Mandalorion	exon	128046959	128048207	.	+	.	transcript_id "Isoform39894_13"; gene_id "Isoform39894_13.gene"; gene_name "Isoform39894_13";
chr10	Mandalorion	start_codon	128046959	128046961	.	+	.	transcript_id "Isoform39894_13"; gene_id "Isoform39894_13.gene"; gene_name "Isoform39894_13";
chr10	Mandalorion	CDS	128046959	128047261	.	+	.	transcript_id "Isoform39894_13"; gene_id "Isoform39894_13.gene"; gene_name "Isoform39894_13";
chr10	Mandalorion	stop_codon	128047262	128047264	.	+	.	transcript_id "Isoform39894_13"; gene_id "Isoform39894_13.gene"; gene_name "Isoform39894_13";
chr10	Mandalorion	transcript	128231802	128237105	.	-	.	transcript_id "Isoform39899_13"; gene_id "Isoform39899_13.gene"; gene_name "Isoform39899_13";
chr10	Mandalorion	exon	128231802	128232059	.	-	.	transcript_id "Isoform39899_13"; gene_id "Isoform39899_13.gene"; gene_name "Isoform39899_13";
chr10	Mandalorion	CDS	128231919	128232059	.	-	.	transcript_id "Isoform39899_13"; gene_id "Isoform39899_13.gene"; gene_name "Isoform39899_13";
chr10	Mandalorion	stop_codon	128231916	128231918	.	-	.	transcript_id "Isoform39899_13"; gene_id "Isoform39899_13.gene"; gene_name "Isoform39899_13";
chr10	Mandalorion	exon	128232335	128232525	.	-	.	transcript_id "Isoform39899_13"; gene_id "Isoform39899_13.gene"; gene_name "Isoform39899_13";
chr10	Mandalorion	CDS	128232335	128232525	.	-	.	transcript_id "Isoform39899_13"; gene_id "Isoform39899_13.gene"; gene_name "Isoform39899_13";
chr10	Mandalorion	exon	128232620	128232700	.	-	.	transcript_id "Isoform39899_13"; gene_id "Isoform39899_13.gene"; gene_name "Isoform39899_13";
chr10	Mandalorion	CDS	128232620	128232700	.	-	.	transcript_id "Isoform39899_13"; gene_id "Isoform39899_13.gene"; gene_name "Isoform39899_13";
chr10	Mandalorion	exon	128232858	128233016	.	-	.	transcript_id "Isoform39899_13"; gene_id "Isoform39899_13.gene"; gene_name "Isoform39899_13";
chr10	Mandalorion	CDS	128232858	128233016	.	-	.	transcript_id "Isoform39899_13"; gene_id "Isoform39899_13.gene"; gene_name "Isoform39899_13";
chr10	Mandalorion	exon	128233100	128233193	.	-	.	transcript_id "Isoform39899_13"; gene_id "Isoform39899_13.gene"; gene_name "Isoform39899_13";
chr10	Mandalorion	CDS	128233100	128233193	.	-	.	transcript_id "Isoform39899_13"; gene_id "Isoform39899_13.gene"; gene_name "Isoform39899_13";
chr10	Mandalorion	exon	128233557	128233697	.	-	.	transcript_id "Isoform39899_13"; gene_id "Isoform39899_13.gene"; gene_name "Isoform39899_13";
chr10	Mandalorion	CDS	128233557	128233697	.	-	.	transcript_id "Isoform39899_13"; gene_id "Isoform39899_13.gene"; gene_name "Isoform39899_13";
chr10	Mandalorion	exon	128233937	128234106	.	-	.	transcript_id "Isoform39899_13"; gene_id "Isoform39899_13.gene"; gene_name "Isoform39899_13";
chr10	Mandalorion	CDS	128233937	128234106	.	-	.	transcript_id "Isoform39899_13"; gene_id "Isoform39899_13.gene"; gene_name "Isoform39899_13";
chr10	Mandalorion	exon	128234274	128234436	.	-	.	transcript_id "Isoform39899_13"; gene_id "Isoform39899_13.gene"; gene_name "Isoform39899_13";
chr10	Mandalorion	CDS	128234274	128234436	.	-	.	transcript_id "Isoform39899_13"; gene_id "Isoform39899_13.gene"; gene_name "Isoform39899_13";
chr10	Mandalorion	exon	128235141	128235321	.	-	.	transcript_id "Isoform39899_13"; gene_id "Isoform39899_13.gene"; gene_name "Isoform39899_13";
chr10	Mandalorion	CDS	128235141	128235321	.	-	.	transcript_id "Isoform39899_13"; gene_id "Isoform39899_13.gene"; gene_name "Isoform39899_13";
chr10	Mandalorion	exon	128235673	128236025	.	-	.	transcript_id "Isoform39899_13"; gene_id "Isoform39899_13.gene"; gene_name "Isoform39899_13";
chr10	Mandalorion	start_codon	128235954	128235956	.	-	.	transcript_id "Isoform39899_13"; gene_id "Isoform39899_13.gene"; gene_name "Isoform39899_13";
chr10	Mandalorion	CDS	128235673	128235956	.	-	.	transcript_id "Isoform39899_13"; gene_id "Isoform39899_13.gene"; gene_name "Isoform39899_13";
chr10	Mandalorion	exon	128236276	128236396	.	-	.	transcript_id "Isoform39899_13"; gene_id "Isoform39899_13.gene"; gene_name "Isoform39899_13";
chr10	Mandalorion	exon	128237039	128237105	.	-	.	transcript_id "Isoform39899_13"; gene_id "Isoform39899_13.gene"; gene_name "Isoform39899_13";
chr10	Mandalorion	transcript	128231796	128237070	.	-	.	transcript_id "Isoform39900_36"; gene_id "Isoform39900_36.gene"; gene_name "Isoform39900_36";
chr10	Mandalorion	exon	128231796	128232059	.	-	.	transcript_id "Isoform39900_36"; gene_id "Isoform39900_36.gene"; gene_name "Isoform39900_36";
chr10	Mandalorion	CDS	128231919	128232059	.	-	.	transcript_id "Isoform39900_36"; gene_id "Isoform39900_36.gene"; gene_name "Isoform39900_36";
chr10	Mandalorion	stop_codon	128231916	128231918	.	-	.	transcript_id "Isoform39900_36"; gene_id "Isoform39900_36.gene"; gene_name "Isoform39900_36";
chr10	Mandalorion	exon	128232335	128232525	.	-	.	transcript_id "Isoform39900_36"; gene_id "Isoform39900_36.gene"; gene_name "Isoform39900_36";
chr10	Mandalorion	CDS	128232335	128232525	.	-	.	transcript_id "Isoform39900_36"; gene_id "Isoform39900_36.gene"; gene_name "Isoform39900_36";
chr10	Mandalorion	exon	128232620	128232700	.	-	.	transcript_id "Isoform39900_36"; gene_id "Isoform39900_36.gene"; gene_name "Isoform39900_36";
chr10	Mandalorion	CDS	128232620	128232700	.	-	.	transcript_id "Isoform39900_36"; gene_id "Isoform39900_36.gene"; gene_name "Isoform39900_36";
chr10	Mandalorion	exon	128232858	128233016	.	-	.	transcript_id "Isoform39900_36"; gene_id "Isoform39900_36.gene"; gene_name "Isoform39900_36";
chr10	Mandalorion	CDS	128232858	128233016	.	-	.	transcript_id "Isoform39900_36"; gene_id "Isoform39900_36.gene"; gene_name "Isoform39900_36";
chr10	Mandalorion	exon	128233100	128233193	.	-	.	transcript_id "Isoform39900_36"; gene_id "Isoform39900_36.gene"; gene_name "Isoform39900_36";
chr10	Mandalorion	CDS	128233100	128233193	.	-	.	transcript_id "Isoform39900_36"; gene_id "Isoform39900_36.gene"; gene_name "Isoform39900_36";
chr10	Mandalorion	exon	128233557	128233697	.	-	.	transcript_id "Isoform39900_36"; gene_id "Isoform39900_36.gene"; gene_name "Isoform39900_36";
chr10	Mandalorion	CDS	128233557	128233697	.	-	.	transcript_id "Isoform39900_36"; gene_id "Isoform39900_36.gene"; gene_name "Isoform39900_36";
chr10	Mandalorion	exon	128233937	128234106	.	-	.	transcript_id "Isoform39900_36"; gene_id "Isoform39900_36.gene"; gene_name "Isoform39900_36";
chr10	Mandalorion	CDS	128233937	128234106	.	-	.	transcript_id "Isoform39900_36"; gene_id "Isoform39900_36.gene"; gene_name "Isoform39900_36";
chr10	Mandalorion	exon	128234274	128234436	.	-	.	transcript_id "Isoform39900_36"; gene_id "Isoform39900_36.gene"; gene_name "Isoform39900_36";
chr10	Mandalorion	CDS	128234274	128234436	.	-	.	transcript_id "Isoform39900_36"; gene_id "Isoform39900_36.gene"; gene_name "Isoform39900_36";
chr10	Mandalorion	exon	128235141	128235321	.	-	.	transcript_id "Isoform39900_36"; gene_id "Isoform39900_36.gene"; gene_name "Isoform39900_36";
chr10	Mandalorion	CDS	128235141	128235321	.	-	.	transcript_id "Isoform39900_36"; gene_id "Isoform39900_36.gene"; gene_name "Isoform39900_36";
chr10	Mandalorion	exon	128235673	128236025	.	-	.	transcript_id "Isoform39900_36"; gene_id "Isoform39900_36.gene"; gene_name "Isoform39900_36";
chr10	Mandalorion	start_codon	128235954	128235956	.	-	.	transcript_id "Isoform39900_36"; gene_id "Isoform39900_36.gene"; gene_name "Isoform39900_36";
chr10	Mandalorion	CDS	128235673	128235956	.	-	.	transcript_id "Isoform39900_36"; gene_id "Isoform39900_36.gene"; gene_name "Isoform39900_36";
chr10	Mandalorion	exon	128236303	128236396	.	-	.	transcript_id "Isoform39900_36"; gene_id "Isoform39900_36.gene"; gene_name "Isoform39900_36";
chr10	Mandalorion	exon	128237039	128237070	.	-	.	transcript_id "Isoform39900_36"; gene_id "Isoform39900_36.gene"; gene_name "Isoform39900_36";
chr10	Mandalorion	transcript	128231342	128231839	.	+	.	transcript_id "Isoform39904_4"; gene_id "Isoform39904_4.gene"; gene_name "Isoform39904_4";
chr10	Mandalorion	exon	128231342	128231839	.	+	.	transcript_id "Isoform39904_4"; gene_id "Isoform39904_4.gene"; gene_name "Isoform39904_4";
chr10	Mandalorion	transcript	128237264	128245683	.	-	.	transcript_id "Isoform39912_18"; gene_id "Isoform39912_18.gene"; gene_name "Isoform39912_18";
chr10	Mandalorion	exon	128237264	128237792	.	-	.	transcript_id "Isoform39912_18"; gene_id "Isoform39912_18.gene"; gene_name "Isoform39912_18";
chr10	Mandalorion	CDS	128237596	128237792	.	-	.	transcript_id "Isoform39912_18"; gene_id "Isoform39912_18.gene"; gene_name "Isoform39912_18";
chr10	Mandalorion	stop_codon	128237593	128237595	.	-	.	transcript_id "Isoform39912_18"; gene_id "Isoform39912_18.gene"; gene_name "Isoform39912_18";
chr10	Mandalorion	exon	128244023	128244089	.	-	.	transcript_id "Isoform39912_18"; gene_id "Isoform39912_18.gene"; gene_name "Isoform39912_18";
chr10	Mandalorion	CDS	128244023	128244089	.	-	.	transcript_id "Isoform39912_18"; gene_id "Isoform39912_18.gene"; gene_name "Isoform39912_18";
chr10	Mandalorion	exon	128244185	128244266	.	-	.	transcript_id "Isoform39912_18"; gene_id "Isoform39912_18.gene"; gene_name "Isoform39912_18";
chr10	Mandalorion	CDS	128244185	128244266	.	-	.	transcript_id "Isoform39912_18"; gene_id "Isoform39912_18.gene"; gene_name "Isoform39912_18";
chr10	Mandalorion	exon	128244404	128244475	.	-	.	transcript_id "Isoform39912_18"; gene_id "Isoform39912_18.gene"; gene_name "Isoform39912_18";
chr10	Mandalorion	CDS	128244404	128244475	.	-	.	transcript_id "Isoform39912_18"; gene_id "Isoform39912_18.gene"; gene_name "Isoform39912_18";
chr10	Mandalorion	exon	128244567	128244705	.	-	.	transcript_id "Isoform39912_18"; gene_id "Isoform39912_18.gene"; gene_name "Isoform39912_18";
chr10	Mandalorion	CDS	128244567	128244705	.	-	.	transcript_id "Isoform39912_18"; gene_id "Isoform39912_18.gene"; gene_name "Isoform39912_18";
chr10	Mandalorion	exon	128245116	128245683	.	-	.	transcript_id "Isoform39912_18"; gene_id "Isoform39912_18.gene"; gene_name "Isoform39912_18";
chr10	Mandalorion	start_codon	128245192	128245194	.	-	.	transcript_id "Isoform39912_18"; gene_id "Isoform39912_18.gene"; gene_name "Isoform39912_18";
chr10	Mandalorion	CDS	128245116	128245194	.	-	.	transcript_id "Isoform39912_18"; gene_id "Isoform39912_18.gene"; gene_name "Isoform39912_18";
chr10	Mandalorion	transcript	128237264	128245696	.	-	.	transcript_id "Isoform39915_1198"; gene_id "Isoform39915_1198.gene"; gene_name "Isoform39915_1198";
chr10	Mandalorion	exon	128237264	128237792	.	-	.	transcript_id "Isoform39915_1198"; gene_id "Isoform39915_1198.gene"; gene_name "Isoform39915_1198";
chr10	Mandalorion	CDS	128237596	128237792	.	-	.	transcript_id "Isoform39915_1198"; gene_id "Isoform39915_1198.gene"; gene_name "Isoform39915_1198";
chr10	Mandalorion	stop_codon	128237593	128237595	.	-	.	transcript_id "Isoform39915_1198"; gene_id "Isoform39915_1198.gene"; gene_name "Isoform39915_1198";
chr10	Mandalorion	exon	128244023	128244089	.	-	.	transcript_id "Isoform39915_1198"; gene_id "Isoform39915_1198.gene"; gene_name "Isoform39915_1198";
chr10	Mandalorion	CDS	128244023	128244089	.	-	.	transcript_id "Isoform39915_1198"; gene_id "Isoform39915_1198.gene"; gene_name "Isoform39915_1198";
chr10	Mandalorion	exon	128244185	128244266	.	-	.	transcript_id "Isoform39915_1198"; gene_id "Isoform39915_1198.gene"; gene_name "Isoform39915_1198";
chr10	Mandalorion	CDS	128244185	128244266	.	-	.	transcript_id "Isoform39915_1198"; gene_id "Isoform39915_1198.gene"; gene_name "Isoform39915_1198";
chr10	Mandalorion	exon	128244404	128244475	.	-	.	transcript_id "Isoform39915_1198"; gene_id "Isoform39915_1198.gene"; gene_name "Isoform39915_1198";
chr10	Mandalorion	CDS	128244404	128244475	.	-	.	transcript_id "Isoform39915_1198"; gene_id "Isoform39915_1198.gene"; gene_name "Isoform39915_1198";
chr10	Mandalorion	exon	128244567	128244705	.	-	.	transcript_id "Isoform39915_1198"; gene_id "Isoform39915_1198.gene"; gene_name "Isoform39915_1198";
chr10	Mandalorion	CDS	128244567	128244705	.	-	.	transcript_id "Isoform39915_1198"; gene_id "Isoform39915_1198.gene"; gene_name "Isoform39915_1198";
chr10	Mandalorion	exon	128245116	128245217	.	-	.	transcript_id "Isoform39915_1198"; gene_id "Isoform39915_1198.gene"; gene_name "Isoform39915_1198";
chr10	Mandalorion	start_codon	128245192	128245194	.	-	.	transcript_id "Isoform39915_1198"; gene_id "Isoform39915_1198.gene"; gene_name "Isoform39915_1198";
chr10	Mandalorion	CDS	128245116	128245194	.	-	.	transcript_id "Isoform39915_1198"; gene_id "Isoform39915_1198.gene"; gene_name "Isoform39915_1198";
chr10	Mandalorion	exon	128245605	128245696	.	-	.	transcript_id "Isoform39915_1198"; gene_id "Isoform39915_1198.gene"; gene_name "Isoform39915_1198";
chr10	Mandalorion	transcript	128237264	128246452	.	-	.	transcript_id "Isoform39917_23"; gene_id "Isoform39917_23.gene"; gene_name "Isoform39917_23";
chr10	Mandalorion	exon	128237264	128237792	.	-	.	transcript_id "Isoform39917_23"; gene_id "Isoform39917_23.gene"; gene_name "Isoform39917_23";
chr10	Mandalorion	CDS	128237596	128237792	.	-	.	transcript_id "Isoform39917_23"; gene_id "Isoform39917_23.gene"; gene_name "Isoform39917_23";
chr10	Mandalorion	stop_codon	128237593	128237595	.	-	.	transcript_id "Isoform39917_23"; gene_id "Isoform39917_23.gene"; gene_name "Isoform39917_23";
chr10	Mandalorion	exon	128244023	128244089	.	-	.	transcript_id "Isoform39917_23"; gene_id "Isoform39917_23.gene"; gene_name "Isoform39917_23";
chr10	Mandalorion	CDS	128244023	128244089	.	-	.	transcript_id "Isoform39917_23"; gene_id "Isoform39917_23.gene"; gene_name "Isoform39917_23";
chr10	Mandalorion	exon	128244185	128244266	.	-	.	transcript_id "Isoform39917_23"; gene_id "Isoform39917_23.gene"; gene_name "Isoform39917_23";
chr10	Mandalorion	CDS	128244185	128244266	.	-	.	transcript_id "Isoform39917_23"; gene_id "Isoform39917_23.gene"; gene_name "Isoform39917_23";
chr10	Mandalorion	exon	128244404	128244475	.	-	.	transcript_id "Isoform39917_23"; gene_id "Isoform39917_23.gene"; gene_name "Isoform39917_23";
chr10	Mandalorion	CDS	128244404	128244475	.	-	.	transcript_id "Isoform39917_23"; gene_id "Isoform39917_23.gene"; gene_name "Isoform39917_23";
chr10	Mandalorion	exon	128244567	128244705	.	-	.	transcript_id "Isoform39917_23"; gene_id "Isoform39917_23.gene"; gene_name "Isoform39917_23";
chr10	Mandalorion	CDS	128244567	128244705	.	-	.	transcript_id "Isoform39917_23"; gene_id "Isoform39917_23.gene"; gene_name "Isoform39917_23";
chr10	Mandalorion	exon	128245116	128245217	.	-	.	transcript_id "Isoform39917_23"; gene_id "Isoform39917_23.gene"; gene_name "Isoform39917_23";
chr10	Mandalorion	start_codon	128245192	128245194	.	-	.	transcript_id "Isoform39917_23"; gene_id "Isoform39917_23.gene"; gene_name "Isoform39917_23";
chr10	Mandalorion	CDS	128245116	128245194	.	-	.	transcript_id "Isoform39917_23"; gene_id "Isoform39917_23.gene"; gene_name "Isoform39917_23";
chr10	Mandalorion	exon	128246283	128246452	.	-	.	transcript_id "Isoform39917_23"; gene_id "Isoform39917_23.gene"; gene_name "Isoform39917_23";
chr10	Mandalorion	transcript	128247536	128276208	.	+	.	transcript_id "Isoform39927_17"; gene_id "Isoform39927_17.gene"; gene_name "Isoform39927_17";
chr10	Mandalorion	exon	128247536	128247694	.	+	.	transcript_id "Isoform39927_17"; gene_id "Isoform39927_17.gene"; gene_name "Isoform39927_17";
chr10	Mandalorion	exon	128250988	128251170	.	+	.	transcript_id "Isoform39927_17"; gene_id "Isoform39927_17.gene"; gene_name "Isoform39927_17";
chr10	Mandalorion	exon	128264460	128264572	.	+	.	transcript_id "Isoform39927_17"; gene_id "Isoform39927_17.gene"; gene_name "Isoform39927_17";
chr10	Mandalorion	start_codon	128264483	128264485	.	+	.	transcript_id "Isoform39927_17"; gene_id "Isoform39927_17.gene"; gene_name "Isoform39927_17";
chr10	Mandalorion	CDS	128264483	128264572	.	+	.	transcript_id "Isoform39927_17"; gene_id "Isoform39927_17.gene"; gene_name "Isoform39927_17";
chr10	Mandalorion	exon	128271182	128271453	.	+	.	transcript_id "Isoform39927_17"; gene_id "Isoform39927_17.gene"; gene_name "Isoform39927_17";
chr10	Mandalorion	CDS	128271182	128271453	.	+	.	transcript_id "Isoform39927_17"; gene_id "Isoform39927_17.gene"; gene_name "Isoform39927_17";
chr10	Mandalorion	exon	128272337	128272472	.	+	.	transcript_id "Isoform39927_17"; gene_id "Isoform39927_17.gene"; gene_name "Isoform39927_17";
chr10	Mandalorion	CDS	128272337	128272472	.	+	.	transcript_id "Isoform39927_17"; gene_id "Isoform39927_17.gene"; gene_name "Isoform39927_17";
chr10	Mandalorion	exon	128273177	128273280	.	+	.	transcript_id "Isoform39927_17"; gene_id "Isoform39927_17.gene"; gene_name "Isoform39927_17";
chr10	Mandalorion	CDS	128273177	128273280	.	+	.	transcript_id "Isoform39927_17"; gene_id "Isoform39927_17.gene"; gene_name "Isoform39927_17";
chr10	Mandalorion	exon	128273952	128276208	.	+	.	transcript_id "Isoform39927_17"; gene_id "Isoform39927_17.gene"; gene_name "Isoform39927_17";
chr10	Mandalorion	CDS	128273952	128274300	.	+	.	transcript_id "Isoform39927_17"; gene_id "Isoform39927_17.gene"; gene_name "Isoform39927_17";
chr10	Mandalorion	stop_codon	128274301	128274303	.	+	.	transcript_id "Isoform39927_17"; gene_id "Isoform39927_17.gene"; gene_name "Isoform39927_17";
chr10	Mandalorion	transcript	128247528	128275288	.	+	.	transcript_id "Isoform39929_429"; gene_id "Isoform39929_429.gene"; gene_name "Isoform39929_429";
chr10	Mandalorion	exon	128247528	128247694	.	+	.	transcript_id "Isoform39929_429"; gene_id "Isoform39929_429.gene"; gene_name "Isoform39929_429";
chr10	Mandalorion	exon	128250988	128251170	.	+	.	transcript_id "Isoform39929_429"; gene_id "Isoform39929_429.gene"; gene_name "Isoform39929_429";
chr10	Mandalorion	exon	128264460	128264572	.	+	.	transcript_id "Isoform39929_429"; gene_id "Isoform39929_429.gene"; gene_name "Isoform39929_429";
chr10	Mandalorion	start_codon	128264483	128264485	.	+	.	transcript_id "Isoform39929_429"; gene_id "Isoform39929_429.gene"; gene_name "Isoform39929_429";
chr10	Mandalorion	CDS	128264483	128264572	.	+	.	transcript_id "Isoform39929_429"; gene_id "Isoform39929_429.gene"; gene_name "Isoform39929_429";
chr10	Mandalorion	exon	128271182	128271453	.	+	.	transcript_id "Isoform39929_429"; gene_id "Isoform39929_429.gene"; gene_name "Isoform39929_429";
chr10	Mandalorion	CDS	128271182	128271453	.	+	.	transcript_id "Isoform39929_429"; gene_id "Isoform39929_429.gene"; gene_name "Isoform39929_429";
chr10	Mandalorion	exon	128272337	128272472	.	+	.	transcript_id "Isoform39929_429"; gene_id "Isoform39929_429.gene"; gene_name "Isoform39929_429";
chr10	Mandalorion	CDS	128272337	128272472	.	+	.	transcript_id "Isoform39929_429"; gene_id "Isoform39929_429.gene"; gene_name "Isoform39929_429";
chr10	Mandalorion	exon	128273177	128273280	.	+	.	transcript_id "Isoform39929_429"; gene_id "Isoform39929_429.gene"; gene_name "Isoform39929_429";
chr10	Mandalorion	CDS	128273177	128273280	.	+	.	transcript_id "Isoform39929_429"; gene_id "Isoform39929_429.gene"; gene_name "Isoform39929_429";
chr10	Mandalorion	exon	128273952	128275288	.	+	.	transcript_id "Isoform39929_429"; gene_id "Isoform39929_429.gene"; gene_name "Isoform39929_429";
chr10	Mandalorion	CDS	128273952	128274300	.	+	.	transcript_id "Isoform39929_429"; gene_id "Isoform39929_429.gene"; gene_name "Isoform39929_429";
chr10	Mandalorion	stop_codon	128274301	128274303	.	+	.	transcript_id "Isoform39929_429"; gene_id "Isoform39929_429.gene"; gene_name "Isoform39929_429";
chr10	Mandalorion	transcript	128247520	128275561	.	+	.	transcript_id "Isoform39930_17"; gene_id "Isoform39930_17.gene"; gene_name "Isoform39930_17";
chr10	Mandalorion	exon	128247520	128247694	.	+	.	transcript_id "Isoform39930_17"; gene_id "Isoform39930_17.gene"; gene_name "Isoform39930_17";
chr10	Mandalorion	exon	128250988	128251170	.	+	.	transcript_id "Isoform39930_17"; gene_id "Isoform39930_17.gene"; gene_name "Isoform39930_17";
chr10	Mandalorion	exon	128264460	128264572	.	+	.	transcript_id "Isoform39930_17"; gene_id "Isoform39930_17.gene"; gene_name "Isoform39930_17";
chr10	Mandalorion	start_codon	128264483	128264485	.	+	.	transcript_id "Isoform39930_17"; gene_id "Isoform39930_17.gene"; gene_name "Isoform39930_17";
chr10	Mandalorion	CDS	128264483	128264572	.	+	.	transcript_id "Isoform39930_17"; gene_id "Isoform39930_17.gene"; gene_name "Isoform39930_17";
chr10	Mandalorion	exon	128271182	128271453	.	+	.	transcript_id "Isoform39930_17"; gene_id "Isoform39930_17.gene"; gene_name "Isoform39930_17";
chr10	Mandalorion	CDS	128271182	128271453	.	+	.	transcript_id "Isoform39930_17"; gene_id "Isoform39930_17.gene"; gene_name "Isoform39930_17";
chr10	Mandalorion	exon	128272337	128272472	.	+	.	transcript_id "Isoform39930_17"; gene_id "Isoform39930_17.gene"; gene_name "Isoform39930_17";
chr10	Mandalorion	CDS	128272337	128272472	.	+	.	transcript_id "Isoform39930_17"; gene_id "Isoform39930_17.gene"; gene_name "Isoform39930_17";
chr10	Mandalorion	exon	128273177	128273280	.	+	.	transcript_id "Isoform39930_17"; gene_id "Isoform39930_17.gene"; gene_name "Isoform39930_17";
chr10	Mandalorion	CDS	128273177	128273280	.	+	.	transcript_id "Isoform39930_17"; gene_id "Isoform39930_17.gene"; gene_name "Isoform39930_17";
chr10	Mandalorion	exon	128273952	128275561	.	+	.	transcript_id "Isoform39930_17"; gene_id "Isoform39930_17.gene"; gene_name "Isoform39930_17";
chr10	Mandalorion	CDS	128273952	128274300	.	+	.	transcript_id "Isoform39930_17"; gene_id "Isoform39930_17.gene"; gene_name "Isoform39930_17";
chr10	Mandalorion	stop_codon	128274301	128274303	.	+	.	transcript_id "Isoform39930_17"; gene_id "Isoform39930_17.gene"; gene_name "Isoform39930_17";
chr10	Mandalorion	transcript	128247520	128277293	.	+	.	transcript_id "Isoform39931_12"; gene_id "Isoform39931_12.gene"; gene_name "Isoform39931_12";
chr10	Mandalorion	exon	128247520	128247694	.	+	.	transcript_id "Isoform39931_12"; gene_id "Isoform39931_12.gene"; gene_name "Isoform39931_12";
chr10	Mandalorion	exon	128250988	128251170	.	+	.	transcript_id "Isoform39931_12"; gene_id "Isoform39931_12.gene"; gene_name "Isoform39931_12";
chr10	Mandalorion	exon	128264460	128264572	.	+	.	transcript_id "Isoform39931_12"; gene_id "Isoform39931_12.gene"; gene_name "Isoform39931_12";
chr10	Mandalorion	start_codon	128264483	128264485	.	+	.	transcript_id "Isoform39931_12"; gene_id "Isoform39931_12.gene"; gene_name "Isoform39931_12";
chr10	Mandalorion	CDS	128264483	128264572	.	+	.	transcript_id "Isoform39931_12"; gene_id "Isoform39931_12.gene"; gene_name "Isoform39931_12";
chr10	Mandalorion	exon	128271182	128271453	.	+	.	transcript_id "Isoform39931_12"; gene_id "Isoform39931_12.gene"; gene_name "Isoform39931_12";
chr10	Mandalorion	CDS	128271182	128271453	.	+	.	transcript_id "Isoform39931_12"; gene_id "Isoform39931_12.gene"; gene_name "Isoform39931_12";
chr10	Mandalorion	exon	128272337	128272472	.	+	.	transcript_id "Isoform39931_12"; gene_id "Isoform39931_12.gene"; gene_name "Isoform39931_12";
chr10	Mandalorion	CDS	128272337	128272472	.	+	.	transcript_id "Isoform39931_12"; gene_id "Isoform39931_12.gene"; gene_name "Isoform39931_12";
chr10	Mandalorion	exon	128273177	128273280	.	+	.	transcript_id "Isoform39931_12"; gene_id "Isoform39931_12.gene"; gene_name "Isoform39931_12";
chr10	Mandalorion	CDS	128273177	128273280	.	+	.	transcript_id "Isoform39931_12"; gene_id "Isoform39931_12.gene"; gene_name "Isoform39931_12";
chr10	Mandalorion	exon	128273952	128277293	.	+	.	transcript_id "Isoform39931_12"; gene_id "Isoform39931_12.gene"; gene_name "Isoform39931_12";
chr10	Mandalorion	CDS	128273952	128274300	.	+	.	transcript_id "Isoform39931_12"; gene_id "Isoform39931_12.gene"; gene_name "Isoform39931_12";
chr10	Mandalorion	stop_codon	128274301	128274303	.	+	.	transcript_id "Isoform39931_12"; gene_id "Isoform39931_12.gene"; gene_name "Isoform39931_12";
chr10	Mandalorion	transcript	128247514	128275757	.	+	.	transcript_id "Isoform39933_14"; gene_id "Isoform39933_14.gene"; gene_name "Isoform39933_14";
chr10	Mandalorion	exon	128247514	128247694	.	+	.	transcript_id "Isoform39933_14"; gene_id "Isoform39933_14.gene"; gene_name "Isoform39933_14";
chr10	Mandalorion	exon	128250988	128251170	.	+	.	transcript_id "Isoform39933_14"; gene_id "Isoform39933_14.gene"; gene_name "Isoform39933_14";
chr10	Mandalorion	exon	128264460	128264572	.	+	.	transcript_id "Isoform39933_14"; gene_id "Isoform39933_14.gene"; gene_name "Isoform39933_14";
chr10	Mandalorion	start_codon	128264483	128264485	.	+	.	transcript_id "Isoform39933_14"; gene_id "Isoform39933_14.gene"; gene_name "Isoform39933_14";
chr10	Mandalorion	CDS	128264483	128264572	.	+	.	transcript_id "Isoform39933_14"; gene_id "Isoform39933_14.gene"; gene_name "Isoform39933_14";
chr10	Mandalorion	exon	128271182	128271453	.	+	.	transcript_id "Isoform39933_14"; gene_id "Isoform39933_14.gene"; gene_name "Isoform39933_14";
chr10	Mandalorion	CDS	128271182	128271453	.	+	.	transcript_id "Isoform39933_14"; gene_id "Isoform39933_14.gene"; gene_name "Isoform39933_14";
chr10	Mandalorion	exon	128272337	128272472	.	+	.	transcript_id "Isoform39933_14"; gene_id "Isoform39933_14.gene"; gene_name "Isoform39933_14";
chr10	Mandalorion	CDS	128272337	128272472	.	+	.	transcript_id "Isoform39933_14"; gene_id "Isoform39933_14.gene"; gene_name "Isoform39933_14";
chr10	Mandalorion	exon	128273177	128273280	.	+	.	transcript_id "Isoform39933_14"; gene_id "Isoform39933_14.gene"; gene_name "Isoform39933_14";
chr10	Mandalorion	CDS	128273177	128273280	.	+	.	transcript_id "Isoform39933_14"; gene_id "Isoform39933_14.gene"; gene_name "Isoform39933_14";
chr10	Mandalorion	exon	128273952	128275757	.	+	.	transcript_id "Isoform39933_14"; gene_id "Isoform39933_14.gene"; gene_name "Isoform39933_14";
chr10	Mandalorion	CDS	128273952	128274300	.	+	.	transcript_id "Isoform39933_14"; gene_id "Isoform39933_14.gene"; gene_name "Isoform39933_14";
chr10	Mandalorion	stop_codon	128274301	128274303	.	+	.	transcript_id "Isoform39933_14"; gene_id "Isoform39933_14.gene"; gene_name "Isoform39933_14";
chr10	Mandalorion	transcript	128247518	128275281	.	+	.	transcript_id "Isoform39938_9"; gene_id "Isoform39938_9.gene"; gene_name "Isoform39938_9";
chr10	Mandalorion	exon	128247518	128247694	.	+	.	transcript_id "Isoform39938_9"; gene_id "Isoform39938_9.gene"; gene_name "Isoform39938_9";
chr10	Mandalorion	exon	128250988	128251170	.	+	.	transcript_id "Isoform39938_9"; gene_id "Isoform39938_9.gene"; gene_name "Isoform39938_9";
chr10	Mandalorion	exon	128264460	128264572	.	+	.	transcript_id "Isoform39938_9"; gene_id "Isoform39938_9.gene"; gene_name "Isoform39938_9";
chr10	Mandalorion	exon	128272337	128272472	.	+	.	transcript_id "Isoform39938_9"; gene_id "Isoform39938_9.gene"; gene_name "Isoform39938_9";
chr10	Mandalorion	start_codon	128272344	128272346	.	+	.	transcript_id "Isoform39938_9"; gene_id "Isoform39938_9.gene"; gene_name "Isoform39938_9";
chr10	Mandalorion	CDS	128272344	128272472	.	+	.	transcript_id "Isoform39938_9"; gene_id "Isoform39938_9.gene"; gene_name "Isoform39938_9";
chr10	Mandalorion	exon	128273177	128273280	.	+	.	transcript_id "Isoform39938_9"; gene_id "Isoform39938_9.gene"; gene_name "Isoform39938_9";
chr10	Mandalorion	CDS	128273177	128273280	.	+	.	transcript_id "Isoform39938_9"; gene_id "Isoform39938_9.gene"; gene_name "Isoform39938_9";
chr10	Mandalorion	exon	128273952	128275281	.	+	.	transcript_id "Isoform39938_9"; gene_id "Isoform39938_9.gene"; gene_name "Isoform39938_9";
chr10	Mandalorion	CDS	128273952	128274300	.	+	.	transcript_id "Isoform39938_9"; gene_id "Isoform39938_9.gene"; gene_name "Isoform39938_9";
chr10	Mandalorion	stop_codon	128274301	128274303	.	+	.	transcript_id "Isoform39938_9"; gene_id "Isoform39938_9.gene"; gene_name "Isoform39938_9";
chr10	Mandalorion	transcript	128246086	128247374	.	-	.	transcript_id "Isoform39947_4"; gene_id "Isoform39947_4.gene"; gene_name "Isoform39947_4";
chr10	Mandalorion	exon	128246086	128247374	.	-	.	transcript_id "Isoform39947_4"; gene_id "Isoform39947_4.gene"; gene_name "Isoform39947_4";
chr10	Mandalorion	transcript	128246086	128247416	.	-	.	transcript_id "Isoform39948_4"; gene_id "Isoform39948_4.gene"; gene_name "Isoform39948_4";
chr10	Mandalorion	exon	128246086	128247416	.	-	.	transcript_id "Isoform39948_4"; gene_id "Isoform39948_4.gene"; gene_name "Isoform39948_4";
chr10	Mandalorion	transcript	128393634	128401782	.	-	.	transcript_id "Isoform39972_617"; gene_id "Isoform39972_617.gene"; gene_name "Isoform39972_617";
chr10	Mandalorion	exon	128393634	128394840	.	-	.	transcript_id "Isoform39972_617"; gene_id "Isoform39972_617.gene"; gene_name "Isoform39972_617";
chr10	Mandalorion	CDS	128394778	128394840	.	-	.	transcript_id "Isoform39972_617"; gene_id "Isoform39972_617.gene"; gene_name "Isoform39972_617";
chr10	Mandalorion	stop_codon	128394775	128394777	.	-	.	transcript_id "Isoform39972_617"; gene_id "Isoform39972_617.gene"; gene_name "Isoform39972_617";
chr10	Mandalorion	exon	128394931	128394984	.	-	.	transcript_id "Isoform39972_617"; gene_id "Isoform39972_617.gene"; gene_name "Isoform39972_617";
chr10	Mandalorion	CDS	128394931	128394984	.	-	.	transcript_id "Isoform39972_617"; gene_id "Isoform39972_617.gene"; gene_name "Isoform39972_617";
chr10	Mandalorion	exon	128395099	128395226	.	-	.	transcript_id "Isoform39972_617"; gene_id "Isoform39972_617.gene"; gene_name "Isoform39972_617";
chr10	Mandalorion	CDS	128395099	128395226	.	-	.	transcript_id "Isoform39972_617"; gene_id "Isoform39972_617.gene"; gene_name "Isoform39972_617";
chr10	Mandalorion	exon	128395307	128395401	.	-	.	transcript_id "Isoform39972_617"; gene_id "Isoform39972_617.gene"; gene_name "Isoform39972_617";
chr10	Mandalorion	CDS	128395307	128395401	.	-	.	transcript_id "Isoform39972_617"; gene_id "Isoform39972_617.gene"; gene_name "Isoform39972_617";
chr10	Mandalorion	exon	128395951	128396163	.	-	.	transcript_id "Isoform39972_617"; gene_id "Isoform39972_617.gene"; gene_name "Isoform39972_617";
chr10	Mandalorion	CDS	128395951	128396163	.	-	.	transcript_id "Isoform39972_617"; gene_id "Isoform39972_617.gene"; gene_name "Isoform39972_617";
chr10	Mandalorion	exon	128396528	128396606	.	-	.	transcript_id "Isoform39972_617"; gene_id "Isoform39972_617.gene"; gene_name "Isoform39972_617";
chr10	Mandalorion	CDS	128396528	128396606	.	-	.	transcript_id "Isoform39972_617"; gene_id "Isoform39972_617.gene"; gene_name "Isoform39972_617";
chr10	Mandalorion	exon	128396788	128396851	.	-	.	transcript_id "Isoform39972_617"; gene_id "Isoform39972_617.gene"; gene_name "Isoform39972_617";
chr10	Mandalorion	CDS	128396788	128396851	.	-	.	transcript_id "Isoform39972_617"; gene_id "Isoform39972_617.gene"; gene_name "Isoform39972_617";
chr10	Mandalorion	exon	128398696	128398788	.	-	.	transcript_id "Isoform39972_617"; gene_id "Isoform39972_617.gene"; gene_name "Isoform39972_617";
chr10	Mandalorion	CDS	128398696	128398788	.	-	.	transcript_id "Isoform39972_617"; gene_id "Isoform39972_617.gene"; gene_name "Isoform39972_617";
chr10	Mandalorion	exon	128398935	128399004	.	-	.	transcript_id "Isoform39972_617"; gene_id "Isoform39972_617.gene"; gene_name "Isoform39972_617";
chr10	Mandalorion	CDS	128398935	128399004	.	-	.	transcript_id "Isoform39972_617"; gene_id "Isoform39972_617.gene"; gene_name "Isoform39972_617";
chr10	Mandalorion	exon	128399093	128399198	.	-	.	transcript_id "Isoform39972_617"; gene_id "Isoform39972_617.gene"; gene_name "Isoform39972_617";
chr10	Mandalorion	CDS	128399093	128399198	.	-	.	transcript_id "Isoform39972_617"; gene_id "Isoform39972_617.gene"; gene_name "Isoform39972_617";
chr10	Mandalorion	exon	128399446	128399574	.	-	.	transcript_id "Isoform39972_617"; gene_id "Isoform39972_617.gene"; gene_name "Isoform39972_617";
chr10	Mandalorion	CDS	128399446	128399574	.	-	.	transcript_id "Isoform39972_617"; gene_id "Isoform39972_617.gene"; gene_name "Isoform39972_617";
chr10	Mandalorion	exon	128401609	128401782	.	-	.	transcript_id "Isoform39972_617"; gene_id "Isoform39972_617.gene"; gene_name "Isoform39972_617";
chr10	Mandalorion	start_codon	128401694	128401696	.	-	.	transcript_id "Isoform39972_617"; gene_id "Isoform39972_617.gene"; gene_name "Isoform39972_617";
chr10	Mandalorion	CDS	128401609	128401696	.	-	.	transcript_id "Isoform39972_617"; gene_id "Isoform39972_617.gene"; gene_name "Isoform39972_617";
chr10	Mandalorion	transcript	128393634	128401880	.	-	.	transcript_id "Isoform39973_304"; gene_id "Isoform39973_304.gene"; gene_name "Isoform39973_304";
chr10	Mandalorion	exon	128393634	128394840	.	-	.	transcript_id "Isoform39973_304"; gene_id "Isoform39973_304.gene"; gene_name "Isoform39973_304";
chr10	Mandalorion	CDS	128394778	128394840	.	-	.	transcript_id "Isoform39973_304"; gene_id "Isoform39973_304.gene"; gene_name "Isoform39973_304";
chr10	Mandalorion	stop_codon	128394775	128394777	.	-	.	transcript_id "Isoform39973_304"; gene_id "Isoform39973_304.gene"; gene_name "Isoform39973_304";
chr10	Mandalorion	exon	128394931	128394984	.	-	.	transcript_id "Isoform39973_304"; gene_id "Isoform39973_304.gene"; gene_name "Isoform39973_304";
chr10	Mandalorion	CDS	128394931	128394984	.	-	.	transcript_id "Isoform39973_304"; gene_id "Isoform39973_304.gene"; gene_name "Isoform39973_304";
chr10	Mandalorion	exon	128395099	128395226	.	-	.	transcript_id "Isoform39973_304"; gene_id "Isoform39973_304.gene"; gene_name "Isoform39973_304";
chr10	Mandalorion	CDS	128395099	128395226	.	-	.	transcript_id "Isoform39973_304"; gene_id "Isoform39973_304.gene"; gene_name "Isoform39973_304";
chr10	Mandalorion	exon	128395307	128395401	.	-	.	transcript_id "Isoform39973_304"; gene_id "Isoform39973_304.gene"; gene_name "Isoform39973_304";
chr10	Mandalorion	CDS	128395307	128395401	.	-	.	transcript_id "Isoform39973_304"; gene_id "Isoform39973_304.gene"; gene_name "Isoform39973_304";
chr10	Mandalorion	exon	128395951	128396163	.	-	.	transcript_id "Isoform39973_304"; gene_id "Isoform39973_304.gene"; gene_name "Isoform39973_304";
chr10	Mandalorion	CDS	128395951	128396163	.	-	.	transcript_id "Isoform39973_304"; gene_id "Isoform39973_304.gene"; gene_name "Isoform39973_304";
chr10	Mandalorion	exon	128396528	128396606	.	-	.	transcript_id "Isoform39973_304"; gene_id "Isoform39973_304.gene"; gene_name "Isoform39973_304";
chr10	Mandalorion	CDS	128396528	128396606	.	-	.	transcript_id "Isoform39973_304"; gene_id "Isoform39973_304.gene"; gene_name "Isoform39973_304";
chr10	Mandalorion	exon	128396788	128396851	.	-	.	transcript_id "Isoform39973_304"; gene_id "Isoform39973_304.gene"; gene_name "Isoform39973_304";
chr10	Mandalorion	CDS	128396788	128396851	.	-	.	transcript_id "Isoform39973_304"; gene_id "Isoform39973_304.gene"; gene_name "Isoform39973_304";
chr10	Mandalorion	exon	128398696	128398788	.	-	.	transcript_id "Isoform39973_304"; gene_id "Isoform39973_304.gene"; gene_name "Isoform39973_304";
chr10	Mandalorion	CDS	128398696	128398788	.	-	.	transcript_id "Isoform39973_304"; gene_id "Isoform39973_304.gene"; gene_name "Isoform39973_304";
chr10	Mandalorion	exon	128398935	128399004	.	-	.	transcript_id "Isoform39973_304"; gene_id "Isoform39973_304.gene"; gene_name "Isoform39973_304";
chr10	Mandalorion	CDS	128398935	128399004	.	-	.	transcript_id "Isoform39973_304"; gene_id "Isoform39973_304.gene"; gene_name "Isoform39973_304";
chr10	Mandalorion	exon	128399093	128399198	.	-	.	transcript_id "Isoform39973_304"; gene_id "Isoform39973_304.gene"; gene_name "Isoform39973_304";
chr10	Mandalorion	CDS	128399093	128399198	.	-	.	transcript_id "Isoform39973_304"; gene_id "Isoform39973_304.gene"; gene_name "Isoform39973_304";
chr10	Mandalorion	exon	128399446	128399574	.	-	.	transcript_id "Isoform39973_304"; gene_id "Isoform39973_304.gene"; gene_name "Isoform39973_304";
chr10	Mandalorion	CDS	128399446	128399574	.	-	.	transcript_id "Isoform39973_304"; gene_id "Isoform39973_304.gene"; gene_name "Isoform39973_304";
chr10	Mandalorion	exon	128401609	128401880	.	-	.	transcript_id "Isoform39973_304"; gene_id "Isoform39973_304.gene"; gene_name "Isoform39973_304";
chr10	Mandalorion	start_codon	128401694	128401696	.	-	.	transcript_id "Isoform39973_304"; gene_id "Isoform39973_304.gene"; gene_name "Isoform39973_304";
chr10	Mandalorion	CDS	128401609	128401696	.	-	.	transcript_id "Isoform39973_304"; gene_id "Isoform39973_304.gene"; gene_name "Isoform39973_304";
chr10	Mandalorion	transcript	128394511	128401782	.	-	.	transcript_id "Isoform39980_1888"; gene_id "Isoform39980_1888.gene"; gene_name "Isoform39980_1888";
chr10	Mandalorion	exon	128394511	128394840	.	-	.	transcript_id "Isoform39980_1888"; gene_id "Isoform39980_1888.gene"; gene_name "Isoform39980_1888";
chr10	Mandalorion	CDS	128394778	128394840	.	-	.	transcript_id "Isoform39980_1888"; gene_id "Isoform39980_1888.gene"; gene_name "Isoform39980_1888";
chr10	Mandalorion	stop_codon	128394775	128394777	.	-	.	transcript_id "Isoform39980_1888"; gene_id "Isoform39980_1888.gene"; gene_name "Isoform39980_1888";
chr10	Mandalorion	exon	128394931	128394984	.	-	.	transcript_id "Isoform39980_1888"; gene_id "Isoform39980_1888.gene"; gene_name "Isoform39980_1888";
chr10	Mandalorion	CDS	128394931	128394984	.	-	.	transcript_id "Isoform39980_1888"; gene_id "Isoform39980_1888.gene"; gene_name "Isoform39980_1888";
chr10	Mandalorion	exon	128395099	128395226	.	-	.	transcript_id "Isoform39980_1888"; gene_id "Isoform39980_1888.gene"; gene_name "Isoform39980_1888";
chr10	Mandalorion	CDS	128395099	128395226	.	-	.	transcript_id "Isoform39980_1888"; gene_id "Isoform39980_1888.gene"; gene_name "Isoform39980_1888";
chr10	Mandalorion	exon	128395307	128395401	.	-	.	transcript_id "Isoform39980_1888"; gene_id "Isoform39980_1888.gene"; gene_name "Isoform39980_1888";
chr10	Mandalorion	CDS	128395307	128395401	.	-	.	transcript_id "Isoform39980_1888"; gene_id "Isoform39980_1888.gene"; gene_name "Isoform39980_1888";
chr10	Mandalorion	exon	128395951	128396163	.	-	.	transcript_id "Isoform39980_1888"; gene_id "Isoform39980_1888.gene"; gene_name "Isoform39980_1888";
chr10	Mandalorion	CDS	128395951	128396163	.	-	.	transcript_id "Isoform39980_1888"; gene_id "Isoform39980_1888.gene"; gene_name "Isoform39980_1888";
chr10	Mandalorion	exon	128396528	128396606	.	-	.	transcript_id "Isoform39980_1888"; gene_id "Isoform39980_1888.gene"; gene_name "Isoform39980_1888";
chr10	Mandalorion	CDS	128396528	128396606	.	-	.	transcript_id "Isoform39980_1888"; gene_id "Isoform39980_1888.gene"; gene_name "Isoform39980_1888";
chr10	Mandalorion	exon	128396788	128396851	.	-	.	transcript_id "Isoform39980_1888"; gene_id "Isoform39980_1888.gene"; gene_name "Isoform39980_1888";
chr10	Mandalorion	CDS	128396788	128396851	.	-	.	transcript_id "Isoform39980_1888"; gene_id "Isoform39980_1888.gene"; gene_name "Isoform39980_1888";
chr10	Mandalorion	exon	128398696	128398788	.	-	.	transcript_id "Isoform39980_1888"; gene_id "Isoform39980_1888.gene"; gene_name "Isoform39980_1888";
chr10	Mandalorion	CDS	128398696	128398788	.	-	.	transcript_id "Isoform39980_1888"; gene_id "Isoform39980_1888.gene"; gene_name "Isoform39980_1888";
chr10	Mandalorion	exon	128398935	128399004	.	-	.	transcript_id "Isoform39980_1888"; gene_id "Isoform39980_1888.gene"; gene_name "Isoform39980_1888";
chr10	Mandalorion	CDS	128398935	128399004	.	-	.	transcript_id "Isoform39980_1888"; gene_id "Isoform39980_1888.gene"; gene_name "Isoform39980_1888";
chr10	Mandalorion	exon	128399093	128399198	.	-	.	transcript_id "Isoform39980_1888"; gene_id "Isoform39980_1888.gene"; gene_name "Isoform39980_1888";
chr10	Mandalorion	CDS	128399093	128399198	.	-	.	transcript_id "Isoform39980_1888"; gene_id "Isoform39980_1888.gene"; gene_name "Isoform39980_1888";
chr10	Mandalorion	exon	128399446	128399574	.	-	.	transcript_id "Isoform39980_1888"; gene_id "Isoform39980_1888.gene"; gene_name "Isoform39980_1888";
chr10	Mandalorion	CDS	128399446	128399574	.	-	.	transcript_id "Isoform39980_1888"; gene_id "Isoform39980_1888.gene"; gene_name "Isoform39980_1888";
chr10	Mandalorion	exon	128401609	128401782	.	-	.	transcript_id "Isoform39980_1888"; gene_id "Isoform39980_1888.gene"; gene_name "Isoform39980_1888";
chr10	Mandalorion	start_codon	128401694	128401696	.	-	.	transcript_id "Isoform39980_1888"; gene_id "Isoform39980_1888.gene"; gene_name "Isoform39980_1888";
chr10	Mandalorion	CDS	128401609	128401696	.	-	.	transcript_id "Isoform39980_1888"; gene_id "Isoform39980_1888.gene"; gene_name "Isoform39980_1888";
chr10	Mandalorion	transcript	128394511	128401880	.	-	.	transcript_id "Isoform39981_1073"; gene_id "Isoform39981_1073.gene"; gene_name "Isoform39981_1073";
chr10	Mandalorion	exon	128394511	128394840	.	-	.	transcript_id "Isoform39981_1073"; gene_id "Isoform39981_1073.gene"; gene_name "Isoform39981_1073";
chr10	Mandalorion	CDS	128394778	128394840	.	-	.	transcript_id "Isoform39981_1073"; gene_id "Isoform39981_1073.gene"; gene_name "Isoform39981_1073";
chr10	Mandalorion	stop_codon	128394775	128394777	.	-	.	transcript_id "Isoform39981_1073"; gene_id "Isoform39981_1073.gene"; gene_name "Isoform39981_1073";
chr10	Mandalorion	exon	128394931	128394984	.	-	.	transcript_id "Isoform39981_1073"; gene_id "Isoform39981_1073.gene"; gene_name "Isoform39981_1073";
chr10	Mandalorion	CDS	128394931	128394984	.	-	.	transcript_id "Isoform39981_1073"; gene_id "Isoform39981_1073.gene"; gene_name "Isoform39981_1073";
chr10	Mandalorion	exon	128395099	128395226	.	-	.	transcript_id "Isoform39981_1073"; gene_id "Isoform39981_1073.gene"; gene_name "Isoform39981_1073";
chr10	Mandalorion	CDS	128395099	128395226	.	-	.	transcript_id "Isoform39981_1073"; gene_id "Isoform39981_1073.gene"; gene_name "Isoform39981_1073";
chr10	Mandalorion	exon	128395307	128395401	.	-	.	transcript_id "Isoform39981_1073"; gene_id "Isoform39981_1073.gene"; gene_name "Isoform39981_1073";
chr10	Mandalorion	CDS	128395307	128395401	.	-	.	transcript_id "Isoform39981_1073"; gene_id "Isoform39981_1073.gene"; gene_name "Isoform39981_1073";
chr10	Mandalorion	exon	128395951	128396163	.	-	.	transcript_id "Isoform39981_1073"; gene_id "Isoform39981_1073.gene"; gene_name "Isoform39981_1073";
chr10	Mandalorion	CDS	128395951	128396163	.	-	.	transcript_id "Isoform39981_1073"; gene_id "Isoform39981_1073.gene"; gene_name "Isoform39981_1073";
chr10	Mandalorion	exon	128396528	128396606	.	-	.	transcript_id "Isoform39981_1073"; gene_id "Isoform39981_1073.gene"; gene_name "Isoform39981_1073";
chr10	Mandalorion	CDS	128396528	128396606	.	-	.	transcript_id "Isoform39981_1073"; gene_id "Isoform39981_1073.gene"; gene_name "Isoform39981_1073";
chr10	Mandalorion	exon	128396788	128396851	.	-	.	transcript_id "Isoform39981_1073"; gene_id "Isoform39981_1073.gene"; gene_name "Isoform39981_1073";
chr10	Mandalorion	CDS	128396788	128396851	.	-	.	transcript_id "Isoform39981_1073"; gene_id "Isoform39981_1073.gene"; gene_name "Isoform39981_1073";
chr10	Mandalorion	exon	128398696	128398788	.	-	.	transcript_id "Isoform39981_1073"; gene_id "Isoform39981_1073.gene"; gene_name "Isoform39981_1073";
chr10	Mandalorion	CDS	128398696	128398788	.	-	.	transcript_id "Isoform39981_1073"; gene_id "Isoform39981_1073.gene"; gene_name "Isoform39981_1073";
chr10	Mandalorion	exon	128398935	128399004	.	-	.	transcript_id "Isoform39981_1073"; gene_id "Isoform39981_1073.gene"; gene_name "Isoform39981_1073";
chr10	Mandalorion	CDS	128398935	128399004	.	-	.	transcript_id "Isoform39981_1073"; gene_id "Isoform39981_1073.gene"; gene_name "Isoform39981_1073";
chr10	Mandalorion	exon	128399093	128399198	.	-	.	transcript_id "Isoform39981_1073"; gene_id "Isoform39981_1073.gene"; gene_name "Isoform39981_1073";
chr10	Mandalorion	CDS	128399093	128399198	.	-	.	transcript_id "Isoform39981_1073"; gene_id "Isoform39981_1073.gene"; gene_name "Isoform39981_1073";
chr10	Mandalorion	exon	128399446	128399574	.	-	.	transcript_id "Isoform39981_1073"; gene_id "Isoform39981_1073.gene"; gene_name "Isoform39981_1073";
chr10	Mandalorion	CDS	128399446	128399574	.	-	.	transcript_id "Isoform39981_1073"; gene_id "Isoform39981_1073.gene"; gene_name "Isoform39981_1073";
chr10	Mandalorion	exon	128401609	128401880	.	-	.	transcript_id "Isoform39981_1073"; gene_id "Isoform39981_1073.gene"; gene_name "Isoform39981_1073";
chr10	Mandalorion	start_codon	128401694	128401696	.	-	.	transcript_id "Isoform39981_1073"; gene_id "Isoform39981_1073.gene"; gene_name "Isoform39981_1073";
chr10	Mandalorion	CDS	128401609	128401696	.	-	.	transcript_id "Isoform39981_1073"; gene_id "Isoform39981_1073.gene"; gene_name "Isoform39981_1073";
chr10	Mandalorion	transcript	128403398	128406018	.	-	.	transcript_id "Isoform39998_36"; gene_id "Isoform39998_36.gene"; gene_name "Isoform39998_36";
chr10	Mandalorion	exon	128403398	128405763	.	-	.	transcript_id "Isoform39998_36"; gene_id "Isoform39998_36.gene"; gene_name "Isoform39998_36";
chr10	Mandalorion	CDS	128405240	128405763	.	-	.	transcript_id "Isoform39998_36"; gene_id "Isoform39998_36.gene"; gene_name "Isoform39998_36";
chr10	Mandalorion	stop_codon	128405237	128405239	.	-	.	transcript_id "Isoform39998_36"; gene_id "Isoform39998_36.gene"; gene_name "Isoform39998_36";
chr10	Mandalorion	exon	128405923	128406018	.	-	.	transcript_id "Isoform39998_36"; gene_id "Isoform39998_36.gene"; gene_name "Isoform39998_36";
chr10	Mandalorion	start_codon	128405942	128405944	.	-	.	transcript_id "Isoform39998_36"; gene_id "Isoform39998_36.gene"; gene_name "Isoform39998_36";
chr10	Mandalorion	CDS	128405923	128405944	.	-	.	transcript_id "Isoform39998_36"; gene_id "Isoform39998_36.gene"; gene_name "Isoform39998_36";
chr10	Mandalorion	transcript	128403398	128425554	.	-	.	transcript_id "Isoform40015_24"; gene_id "Isoform40015_24.gene"; gene_name "Isoform40015_24";
chr10	Mandalorion	exon	128403398	128405763	.	-	.	transcript_id "Isoform40015_24"; gene_id "Isoform40015_24.gene"; gene_name "Isoform40015_24";
chr10	Mandalorion	CDS	128405240	128405763	.	-	.	transcript_id "Isoform40015_24"; gene_id "Isoform40015_24.gene"; gene_name "Isoform40015_24";
chr10	Mandalorion	stop_codon	128405237	128405239	.	-	.	transcript_id "Isoform40015_24"; gene_id "Isoform40015_24.gene"; gene_name "Isoform40015_24";
chr10	Mandalorion	exon	128405923	128406223	.	-	.	transcript_id "Isoform40015_24"; gene_id "Isoform40015_24.gene"; gene_name "Isoform40015_24";
chr10	Mandalorion	CDS	128405923	128406223	.	-	.	transcript_id "Isoform40015_24"; gene_id "Isoform40015_24.gene"; gene_name "Isoform40015_24";
chr10	Mandalorion	exon	128406805	128406876	.	-	.	transcript_id "Isoform40015_24"; gene_id "Isoform40015_24.gene"; gene_name "Isoform40015_24";
chr10	Mandalorion	CDS	128406805	128406876	.	-	.	transcript_id "Isoform40015_24"; gene_id "Isoform40015_24.gene"; gene_name "Isoform40015_24";
chr10	Mandalorion	exon	128407039	128407227	.	-	.	transcript_id "Isoform40015_24"; gene_id "Isoform40015_24.gene"; gene_name "Isoform40015_24";
chr10	Mandalorion	CDS	128407039	128407227	.	-	.	transcript_id "Isoform40015_24"; gene_id "Isoform40015_24.gene"; gene_name "Isoform40015_24";
chr10	Mandalorion	exon	128407315	128407412	.	-	.	transcript_id "Isoform40015_24"; gene_id "Isoform40015_24.gene"; gene_name "Isoform40015_24";
chr10	Mandalorion	CDS	128407315	128407412	.	-	.	transcript_id "Isoform40015_24"; gene_id "Isoform40015_24.gene"; gene_name "Isoform40015_24";
chr10	Mandalorion	exon	128407514	128407660	.	-	.	transcript_id "Isoform40015_24"; gene_id "Isoform40015_24.gene"; gene_name "Isoform40015_24";
chr10	Mandalorion	CDS	128407514	128407660	.	-	.	transcript_id "Isoform40015_24"; gene_id "Isoform40015_24.gene"; gene_name "Isoform40015_24";
chr10	Mandalorion	exon	128407998	128408073	.	-	.	transcript_id "Isoform40015_24"; gene_id "Isoform40015_24.gene"; gene_name "Isoform40015_24";
chr10	Mandalorion	CDS	128407998	128408073	.	-	.	transcript_id "Isoform40015_24"; gene_id "Isoform40015_24.gene"; gene_name "Isoform40015_24";
chr10	Mandalorion	exon	128408303	128408458	.	-	.	transcript_id "Isoform40015_24"; gene_id "Isoform40015_24.gene"; gene_name "Isoform40015_24";
chr10	Mandalorion	CDS	128408303	128408458	.	-	.	transcript_id "Isoform40015_24"; gene_id "Isoform40015_24.gene"; gene_name "Isoform40015_24";
chr10	Mandalorion	exon	128408628	128408813	.	-	.	transcript_id "Isoform40015_24"; gene_id "Isoform40015_24.gene"; gene_name "Isoform40015_24";
chr10	Mandalorion	CDS	128408628	128408813	.	-	.	transcript_id "Isoform40015_24"; gene_id "Isoform40015_24.gene"; gene_name "Isoform40015_24";
chr10	Mandalorion	exon	128409044	128409142	.	-	.	transcript_id "Isoform40015_24"; gene_id "Isoform40015_24.gene"; gene_name "Isoform40015_24";
chr10	Mandalorion	CDS	128409044	128409142	.	-	.	transcript_id "Isoform40015_24"; gene_id "Isoform40015_24.gene"; gene_name "Isoform40015_24";
chr10	Mandalorion	exon	128409281	128409400	.	-	.	transcript_id "Isoform40015_24"; gene_id "Isoform40015_24.gene"; gene_name "Isoform40015_24";
chr10	Mandalorion	CDS	128409281	128409400	.	-	.	transcript_id "Isoform40015_24"; gene_id "Isoform40015_24.gene"; gene_name "Isoform40015_24";
chr10	Mandalorion	exon	128410208	128410343	.	-	.	transcript_id "Isoform40015_24"; gene_id "Isoform40015_24.gene"; gene_name "Isoform40015_24";
chr10	Mandalorion	CDS	128410208	128410343	.	-	.	transcript_id "Isoform40015_24"; gene_id "Isoform40015_24.gene"; gene_name "Isoform40015_24";
chr10	Mandalorion	exon	128411851	128411904	.	-	.	transcript_id "Isoform40015_24"; gene_id "Isoform40015_24.gene"; gene_name "Isoform40015_24";
chr10	Mandalorion	CDS	128411851	128411904	.	-	.	transcript_id "Isoform40015_24"; gene_id "Isoform40015_24.gene"; gene_name "Isoform40015_24";
chr10	Mandalorion	exon	128412730	128412884	.	-	.	transcript_id "Isoform40015_24"; gene_id "Isoform40015_24.gene"; gene_name "Isoform40015_24";
chr10	Mandalorion	CDS	128412730	128412884	.	-	.	transcript_id "Isoform40015_24"; gene_id "Isoform40015_24.gene"; gene_name "Isoform40015_24";
chr10	Mandalorion	exon	128413073	128413163	.	-	.	transcript_id "Isoform40015_24"; gene_id "Isoform40015_24.gene"; gene_name "Isoform40015_24";
chr10	Mandalorion	CDS	128413073	128413163	.	-	.	transcript_id "Isoform40015_24"; gene_id "Isoform40015_24.gene"; gene_name "Isoform40015_24";
chr10	Mandalorion	exon	128413969	128414101	.	-	.	transcript_id "Isoform40015_24"; gene_id "Isoform40015_24.gene"; gene_name "Isoform40015_24";
chr10	Mandalorion	CDS	128413969	128414101	.	-	.	transcript_id "Isoform40015_24"; gene_id "Isoform40015_24.gene"; gene_name "Isoform40015_24";
chr10	Mandalorion	exon	128414263	128414468	.	-	.	transcript_id "Isoform40015_24"; gene_id "Isoform40015_24.gene"; gene_name "Isoform40015_24";
chr10	Mandalorion	CDS	128414263	128414468	.	-	.	transcript_id "Isoform40015_24"; gene_id "Isoform40015_24.gene"; gene_name "Isoform40015_24";
chr10	Mandalorion	exon	128414871	128414961	.	-	.	transcript_id "Isoform40015_24"; gene_id "Isoform40015_24.gene"; gene_name "Isoform40015_24";
chr10	Mandalorion	CDS	128414871	128414961	.	-	.	transcript_id "Isoform40015_24"; gene_id "Isoform40015_24.gene"; gene_name "Isoform40015_24";
chr10	Mandalorion	exon	128415365	128415438	.	-	.	transcript_id "Isoform40015_24"; gene_id "Isoform40015_24.gene"; gene_name "Isoform40015_24";
chr10	Mandalorion	CDS	128415365	128415438	.	-	.	transcript_id "Isoform40015_24"; gene_id "Isoform40015_24.gene"; gene_name "Isoform40015_24";
chr10	Mandalorion	exon	128417633	128417753	.	-	.	transcript_id "Isoform40015_24"; gene_id "Isoform40015_24.gene"; gene_name "Isoform40015_24";
chr10	Mandalorion	CDS	128417633	128417753	.	-	.	transcript_id "Isoform40015_24"; gene_id "Isoform40015_24.gene"; gene_name "Isoform40015_24";
chr10	Mandalorion	exon	128417859	128417972	.	-	.	transcript_id "Isoform40015_24"; gene_id "Isoform40015_24.gene"; gene_name "Isoform40015_24";
chr10	Mandalorion	CDS	128417859	128417972	.	-	.	transcript_id "Isoform40015_24"; gene_id "Isoform40015_24.gene"; gene_name "Isoform40015_24";
chr10	Mandalorion	exon	128418986	128419127	.	-	.	transcript_id "Isoform40015_24"; gene_id "Isoform40015_24.gene"; gene_name "Isoform40015_24";
chr10	Mandalorion	CDS	128418986	128419127	.	-	.	transcript_id "Isoform40015_24"; gene_id "Isoform40015_24.gene"; gene_name "Isoform40015_24";
chr10	Mandalorion	exon	128419235	128419353	.	-	.	transcript_id "Isoform40015_24"; gene_id "Isoform40015_24.gene"; gene_name "Isoform40015_24";
chr10	Mandalorion	CDS	128419235	128419353	.	-	.	transcript_id "Isoform40015_24"; gene_id "Isoform40015_24.gene"; gene_name "Isoform40015_24";
chr10	Mandalorion	exon	128419506	128419571	.	-	.	transcript_id "Isoform40015_24"; gene_id "Isoform40015_24.gene"; gene_name "Isoform40015_24";
chr10	Mandalorion	CDS	128419506	128419571	.	-	.	transcript_id "Isoform40015_24"; gene_id "Isoform40015_24.gene"; gene_name "Isoform40015_24";
chr10	Mandalorion	exon	128420180	128420305	.	-	.	transcript_id "Isoform40015_24"; gene_id "Isoform40015_24.gene"; gene_name "Isoform40015_24";
chr10	Mandalorion	CDS	128420180	128420305	.	-	.	transcript_id "Isoform40015_24"; gene_id "Isoform40015_24.gene"; gene_name "Isoform40015_24";
chr10	Mandalorion	exon	128420881	128421067	.	-	.	transcript_id "Isoform40015_24"; gene_id "Isoform40015_24.gene"; gene_name "Isoform40015_24";
chr10	Mandalorion	CDS	128420881	128421067	.	-	.	transcript_id "Isoform40015_24"; gene_id "Isoform40015_24.gene"; gene_name "Isoform40015_24";
chr10	Mandalorion	exon	128422009	128422160	.	-	.	transcript_id "Isoform40015_24"; gene_id "Isoform40015_24.gene"; gene_name "Isoform40015_24";
chr10	Mandalorion	CDS	128422009	128422160	.	-	.	transcript_id "Isoform40015_24"; gene_id "Isoform40015_24.gene"; gene_name "Isoform40015_24";
chr10	Mandalorion	exon	128425289	128425554	.	-	.	transcript_id "Isoform40015_24"; gene_id "Isoform40015_24.gene"; gene_name "Isoform40015_24";
chr10	Mandalorion	start_codon	128425368	128425370	.	-	.	transcript_id "Isoform40015_24"; gene_id "Isoform40015_24.gene"; gene_name "Isoform40015_24";
chr10	Mandalorion	CDS	128425289	128425370	.	-	.	transcript_id "Isoform40015_24"; gene_id "Isoform40015_24.gene"; gene_name "Isoform40015_24";
chr10	Mandalorion	transcript	128403399	128425785	.	-	.	transcript_id "Isoform40017_11"; gene_id "Isoform40017_11.gene"; gene_name "Isoform40017_11";
chr10	Mandalorion	exon	128403399	128405763	.	-	.	transcript_id "Isoform40017_11"; gene_id "Isoform40017_11.gene"; gene_name "Isoform40017_11";
chr10	Mandalorion	CDS	128405240	128405763	.	-	.	transcript_id "Isoform40017_11"; gene_id "Isoform40017_11.gene"; gene_name "Isoform40017_11";
chr10	Mandalorion	stop_codon	128405237	128405239	.	-	.	transcript_id "Isoform40017_11"; gene_id "Isoform40017_11.gene"; gene_name "Isoform40017_11";
chr10	Mandalorion	exon	128405923	128406223	.	-	.	transcript_id "Isoform40017_11"; gene_id "Isoform40017_11.gene"; gene_name "Isoform40017_11";
chr10	Mandalorion	CDS	128405923	128406223	.	-	.	transcript_id "Isoform40017_11"; gene_id "Isoform40017_11.gene"; gene_name "Isoform40017_11";
chr10	Mandalorion	exon	128406805	128406876	.	-	.	transcript_id "Isoform40017_11"; gene_id "Isoform40017_11.gene"; gene_name "Isoform40017_11";
chr10	Mandalorion	CDS	128406805	128406876	.	-	.	transcript_id "Isoform40017_11"; gene_id "Isoform40017_11.gene"; gene_name "Isoform40017_11";
chr10	Mandalorion	exon	128407039	128407227	.	-	.	transcript_id "Isoform40017_11"; gene_id "Isoform40017_11.gene"; gene_name "Isoform40017_11";
chr10	Mandalorion	CDS	128407039	128407227	.	-	.	transcript_id "Isoform40017_11"; gene_id "Isoform40017_11.gene"; gene_name "Isoform40017_11";
chr10	Mandalorion	exon	128407315	128407412	.	-	.	transcript_id "Isoform40017_11"; gene_id "Isoform40017_11.gene"; gene_name "Isoform40017_11";
chr10	Mandalorion	CDS	128407315	128407412	.	-	.	transcript_id "Isoform40017_11"; gene_id "Isoform40017_11.gene"; gene_name "Isoform40017_11";
chr10	Mandalorion	exon	128407514	128407660	.	-	.	transcript_id "Isoform40017_11"; gene_id "Isoform40017_11.gene"; gene_name "Isoform40017_11";
chr10	Mandalorion	CDS	128407514	128407660	.	-	.	transcript_id "Isoform40017_11"; gene_id "Isoform40017_11.gene"; gene_name "Isoform40017_11";
chr10	Mandalorion	exon	128407998	128408073	.	-	.	transcript_id "Isoform40017_11"; gene_id "Isoform40017_11.gene"; gene_name "Isoform40017_11";
chr10	Mandalorion	CDS	128407998	128408073	.	-	.	transcript_id "Isoform40017_11"; gene_id "Isoform40017_11.gene"; gene_name "Isoform40017_11";
chr10	Mandalorion	exon	128408303	128408458	.	-	.	transcript_id "Isoform40017_11"; gene_id "Isoform40017_11.gene"; gene_name "Isoform40017_11";
chr10	Mandalorion	CDS	128408303	128408458	.	-	.	transcript_id "Isoform40017_11"; gene_id "Isoform40017_11.gene"; gene_name "Isoform40017_11";
chr10	Mandalorion	exon	128408628	128408813	.	-	.	transcript_id "Isoform40017_11"; gene_id "Isoform40017_11.gene"; gene_name "Isoform40017_11";
chr10	Mandalorion	CDS	128408628	128408813	.	-	.	transcript_id "Isoform40017_11"; gene_id "Isoform40017_11.gene"; gene_name "Isoform40017_11";
chr10	Mandalorion	exon	128409044	128409142	.	-	.	transcript_id "Isoform40017_11"; gene_id "Isoform40017_11.gene"; gene_name "Isoform40017_11";
chr10	Mandalorion	CDS	128409044	128409142	.	-	.	transcript_id "Isoform40017_11"; gene_id "Isoform40017_11.gene"; gene_name "Isoform40017_11";
chr10	Mandalorion	exon	128409281	128409400	.	-	.	transcript_id "Isoform40017_11"; gene_id "Isoform40017_11.gene"; gene_name "Isoform40017_11";
chr10	Mandalorion	CDS	128409281	128409400	.	-	.	transcript_id "Isoform40017_11"; gene_id "Isoform40017_11.gene"; gene_name "Isoform40017_11";
chr10	Mandalorion	exon	128410208	128410343	.	-	.	transcript_id "Isoform40017_11"; gene_id "Isoform40017_11.gene"; gene_name "Isoform40017_11";
chr10	Mandalorion	CDS	128410208	128410343	.	-	.	transcript_id "Isoform40017_11"; gene_id "Isoform40017_11.gene"; gene_name "Isoform40017_11";
chr10	Mandalorion	exon	128411851	128411904	.	-	.	transcript_id "Isoform40017_11"; gene_id "Isoform40017_11.gene"; gene_name "Isoform40017_11";
chr10	Mandalorion	CDS	128411851	128411904	.	-	.	transcript_id "Isoform40017_11"; gene_id "Isoform40017_11.gene"; gene_name "Isoform40017_11";
chr10	Mandalorion	exon	128412730	128412884	.	-	.	transcript_id "Isoform40017_11"; gene_id "Isoform40017_11.gene"; gene_name "Isoform40017_11";
chr10	Mandalorion	CDS	128412730	128412884	.	-	.	transcript_id "Isoform40017_11"; gene_id "Isoform40017_11.gene"; gene_name "Isoform40017_11";
chr10	Mandalorion	exon	128413073	128413163	.	-	.	transcript_id "Isoform40017_11"; gene_id "Isoform40017_11.gene"; gene_name "Isoform40017_11";
chr10	Mandalorion	CDS	128413073	128413163	.	-	.	transcript_id "Isoform40017_11"; gene_id "Isoform40017_11.gene"; gene_name "Isoform40017_11";
chr10	Mandalorion	exon	128413969	128414101	.	-	.	transcript_id "Isoform40017_11"; gene_id "Isoform40017_11.gene"; gene_name "Isoform40017_11";
chr10	Mandalorion	CDS	128413969	128414101	.	-	.	transcript_id "Isoform40017_11"; gene_id "Isoform40017_11.gene"; gene_name "Isoform40017_11";
chr10	Mandalorion	exon	128414263	128414468	.	-	.	transcript_id "Isoform40017_11"; gene_id "Isoform40017_11.gene"; gene_name "Isoform40017_11";
chr10	Mandalorion	CDS	128414263	128414468	.	-	.	transcript_id "Isoform40017_11"; gene_id "Isoform40017_11.gene"; gene_name "Isoform40017_11";
chr10	Mandalorion	exon	128414871	128414961	.	-	.	transcript_id "Isoform40017_11"; gene_id "Isoform40017_11.gene"; gene_name "Isoform40017_11";
chr10	Mandalorion	CDS	128414871	128414961	.	-	.	transcript_id "Isoform40017_11"; gene_id "Isoform40017_11.gene"; gene_name "Isoform40017_11";
chr10	Mandalorion	exon	128415365	128415438	.	-	.	transcript_id "Isoform40017_11"; gene_id "Isoform40017_11.gene"; gene_name "Isoform40017_11";
chr10	Mandalorion	CDS	128415365	128415438	.	-	.	transcript_id "Isoform40017_11"; gene_id "Isoform40017_11.gene"; gene_name "Isoform40017_11";
chr10	Mandalorion	exon	128417633	128417753	.	-	.	transcript_id "Isoform40017_11"; gene_id "Isoform40017_11.gene"; gene_name "Isoform40017_11";
chr10	Mandalorion	CDS	128417633	128417753	.	-	.	transcript_id "Isoform40017_11"; gene_id "Isoform40017_11.gene"; gene_name "Isoform40017_11";
chr10	Mandalorion	exon	128417859	128417972	.	-	.	transcript_id "Isoform40017_11"; gene_id "Isoform40017_11.gene"; gene_name "Isoform40017_11";
chr10	Mandalorion	CDS	128417859	128417972	.	-	.	transcript_id "Isoform40017_11"; gene_id "Isoform40017_11.gene"; gene_name "Isoform40017_11";
chr10	Mandalorion	exon	128418986	128419127	.	-	.	transcript_id "Isoform40017_11"; gene_id "Isoform40017_11.gene"; gene_name "Isoform40017_11";
chr10	Mandalorion	CDS	128418986	128419127	.	-	.	transcript_id "Isoform40017_11"; gene_id "Isoform40017_11.gene"; gene_name "Isoform40017_11";
chr10	Mandalorion	exon	128419235	128419353	.	-	.	transcript_id "Isoform40017_11"; gene_id "Isoform40017_11.gene"; gene_name "Isoform40017_11";
chr10	Mandalorion	CDS	128419235	128419353	.	-	.	transcript_id "Isoform40017_11"; gene_id "Isoform40017_11.gene"; gene_name "Isoform40017_11";
chr10	Mandalorion	exon	128419506	128419571	.	-	.	transcript_id "Isoform40017_11"; gene_id "Isoform40017_11.gene"; gene_name "Isoform40017_11";
chr10	Mandalorion	CDS	128419506	128419571	.	-	.	transcript_id "Isoform40017_11"; gene_id "Isoform40017_11.gene"; gene_name "Isoform40017_11";
chr10	Mandalorion	exon	128420180	128420305	.	-	.	transcript_id "Isoform40017_11"; gene_id "Isoform40017_11.gene"; gene_name "Isoform40017_11";
chr10	Mandalorion	CDS	128420180	128420305	.	-	.	transcript_id "Isoform40017_11"; gene_id "Isoform40017_11.gene"; gene_name "Isoform40017_11";
chr10	Mandalorion	exon	128420881	128421067	.	-	.	transcript_id "Isoform40017_11"; gene_id "Isoform40017_11.gene"; gene_name "Isoform40017_11";
chr10	Mandalorion	CDS	128420881	128421067	.	-	.	transcript_id "Isoform40017_11"; gene_id "Isoform40017_11.gene"; gene_name "Isoform40017_11";
chr10	Mandalorion	exon	128422009	128422160	.	-	.	transcript_id "Isoform40017_11"; gene_id "Isoform40017_11.gene"; gene_name "Isoform40017_11";
chr10	Mandalorion	CDS	128422009	128422160	.	-	.	transcript_id "Isoform40017_11"; gene_id "Isoform40017_11.gene"; gene_name "Isoform40017_11";
chr10	Mandalorion	exon	128425289	128425785	.	-	.	transcript_id "Isoform40017_11"; gene_id "Isoform40017_11.gene"; gene_name "Isoform40017_11";
chr10	Mandalorion	start_codon	128425368	128425370	.	-	.	transcript_id "Isoform40017_11"; gene_id "Isoform40017_11.gene"; gene_name "Isoform40017_11";
chr10	Mandalorion	CDS	128425289	128425370	.	-	.	transcript_id "Isoform40017_11"; gene_id "Isoform40017_11.gene"; gene_name "Isoform40017_11";
chr10	Mandalorion	transcript	128415089	128425557	.	-	.	transcript_id "Isoform40022_3"; gene_id "Isoform40022_3.gene"; gene_name "Isoform40022_3";
chr10	Mandalorion	exon	128415089	128415438	.	-	.	transcript_id "Isoform40022_3"; gene_id "Isoform40022_3.gene"; gene_name "Isoform40022_3";
chr10	Mandalorion	exon	128417633	128417753	.	-	.	transcript_id "Isoform40022_3"; gene_id "Isoform40022_3.gene"; gene_name "Isoform40022_3";
chr10	Mandalorion	exon	128417859	128417972	.	-	.	transcript_id "Isoform40022_3"; gene_id "Isoform40022_3.gene"; gene_name "Isoform40022_3";
chr10	Mandalorion	exon	128418986	128419127	.	-	.	transcript_id "Isoform40022_3"; gene_id "Isoform40022_3.gene"; gene_name "Isoform40022_3";
chr10	Mandalorion	exon	128419235	128419571	.	-	.	transcript_id "Isoform40022_3"; gene_id "Isoform40022_3.gene"; gene_name "Isoform40022_3";
chr10	Mandalorion	CDS	128419357	128419571	.	-	.	transcript_id "Isoform40022_3"; gene_id "Isoform40022_3.gene"; gene_name "Isoform40022_3";
chr10	Mandalorion	stop_codon	128419354	128419356	.	-	.	transcript_id "Isoform40022_3"; gene_id "Isoform40022_3.gene"; gene_name "Isoform40022_3";
chr10	Mandalorion	exon	128420180	128420305	.	-	.	transcript_id "Isoform40022_3"; gene_id "Isoform40022_3.gene"; gene_name "Isoform40022_3";
chr10	Mandalorion	CDS	128420180	128420305	.	-	.	transcript_id "Isoform40022_3"; gene_id "Isoform40022_3.gene"; gene_name "Isoform40022_3";
chr10	Mandalorion	exon	128420881	128421067	.	-	.	transcript_id "Isoform40022_3"; gene_id "Isoform40022_3.gene"; gene_name "Isoform40022_3";
chr10	Mandalorion	CDS	128420881	128421067	.	-	.	transcript_id "Isoform40022_3"; gene_id "Isoform40022_3.gene"; gene_name "Isoform40022_3";
chr10	Mandalorion	exon	128422009	128422160	.	-	.	transcript_id "Isoform40022_3"; gene_id "Isoform40022_3.gene"; gene_name "Isoform40022_3";
chr10	Mandalorion	CDS	128422009	128422160	.	-	.	transcript_id "Isoform40022_3"; gene_id "Isoform40022_3.gene"; gene_name "Isoform40022_3";
chr10	Mandalorion	exon	128425289	128425557	.	-	.	transcript_id "Isoform40022_3"; gene_id "Isoform40022_3.gene"; gene_name "Isoform40022_3";
chr10	Mandalorion	start_codon	128425368	128425370	.	-	.	transcript_id "Isoform40022_3"; gene_id "Isoform40022_3.gene"; gene_name "Isoform40022_3";
chr10	Mandalorion	CDS	128425289	128425370	.	-	.	transcript_id "Isoform40022_3"; gene_id "Isoform40022_3.gene"; gene_name "Isoform40022_3";
chr10	Mandalorion	transcript	128415089	128425520	.	-	.	transcript_id "Isoform40023_3"; gene_id "Isoform40023_3.gene"; gene_name "Isoform40023_3";
chr10	Mandalorion	exon	128415089	128415438	.	-	.	transcript_id "Isoform40023_3"; gene_id "Isoform40023_3.gene"; gene_name "Isoform40023_3";
chr10	Mandalorion	exon	128417633	128417972	.	-	.	transcript_id "Isoform40023_3"; gene_id "Isoform40023_3.gene"; gene_name "Isoform40023_3";
chr10	Mandalorion	exon	128418986	128420305	.	-	.	transcript_id "Isoform40023_3"; gene_id "Isoform40023_3.gene"; gene_name "Isoform40023_3";
chr10	Mandalorion	CDS	128420169	128420305	.	-	.	transcript_id "Isoform40023_3"; gene_id "Isoform40023_3.gene"; gene_name "Isoform40023_3";
chr10	Mandalorion	stop_codon	128420166	128420168	.	-	.	transcript_id "Isoform40023_3"; gene_id "Isoform40023_3.gene"; gene_name "Isoform40023_3";
chr10	Mandalorion	exon	128420881	128421067	.	-	.	transcript_id "Isoform40023_3"; gene_id "Isoform40023_3.gene"; gene_name "Isoform40023_3";
chr10	Mandalorion	CDS	128420881	128421067	.	-	.	transcript_id "Isoform40023_3"; gene_id "Isoform40023_3.gene"; gene_name "Isoform40023_3";
chr10	Mandalorion	exon	128422009	128422160	.	-	.	transcript_id "Isoform40023_3"; gene_id "Isoform40023_3.gene"; gene_name "Isoform40023_3";
chr10	Mandalorion	CDS	128422009	128422160	.	-	.	transcript_id "Isoform40023_3"; gene_id "Isoform40023_3.gene"; gene_name "Isoform40023_3";
chr10	Mandalorion	exon	128425289	128425520	.	-	.	transcript_id "Isoform40023_3"; gene_id "Isoform40023_3.gene"; gene_name "Isoform40023_3";
chr10	Mandalorion	start_codon	128425368	128425370	.	-	.	transcript_id "Isoform40023_3"; gene_id "Isoform40023_3.gene"; gene_name "Isoform40023_3";
chr10	Mandalorion	CDS	128425289	128425370	.	-	.	transcript_id "Isoform40023_3"; gene_id "Isoform40023_3.gene"; gene_name "Isoform40023_3";
chr10	Mandalorion	transcript	128326730	128329723	.	-	.	transcript_id "Isoform40033_401"; gene_id "Isoform40033_401.gene"; gene_name "Isoform40033_401";
chr10	Mandalorion	exon	128326730	128326902	.	-	.	transcript_id "Isoform40033_401"; gene_id "Isoform40033_401.gene"; gene_name "Isoform40033_401";
chr10	Mandalorion	exon	128327589	128327633	.	-	.	transcript_id "Isoform40033_401"; gene_id "Isoform40033_401.gene"; gene_name "Isoform40033_401";
chr10	Mandalorion	CDS	128327608	128327633	.	-	.	transcript_id "Isoform40033_401"; gene_id "Isoform40033_401.gene"; gene_name "Isoform40033_401";
chr10	Mandalorion	stop_codon	128327605	128327607	.	-	.	transcript_id "Isoform40033_401"; gene_id "Isoform40033_401.gene"; gene_name "Isoform40033_401";
chr10	Mandalorion	exon	128327928	128328005	.	-	.	transcript_id "Isoform40033_401"; gene_id "Isoform40033_401.gene"; gene_name "Isoform40033_401";
chr10	Mandalorion	CDS	128327928	128328005	.	-	.	transcript_id "Isoform40033_401"; gene_id "Isoform40033_401.gene"; gene_name "Isoform40033_401";
chr10	Mandalorion	exon	128328098	128328271	.	-	.	transcript_id "Isoform40033_401"; gene_id "Isoform40033_401.gene"; gene_name "Isoform40033_401";
chr10	Mandalorion	CDS	128328098	128328271	.	-	.	transcript_id "Isoform40033_401"; gene_id "Isoform40033_401.gene"; gene_name "Isoform40033_401";
chr10	Mandalorion	exon	128328471	128328614	.	-	.	transcript_id "Isoform40033_401"; gene_id "Isoform40033_401.gene"; gene_name "Isoform40033_401";
chr10	Mandalorion	CDS	128328471	128328614	.	-	.	transcript_id "Isoform40033_401"; gene_id "Isoform40033_401.gene"; gene_name "Isoform40033_401";
chr10	Mandalorion	exon	128329408	128329435	.	-	.	transcript_id "Isoform40033_401"; gene_id "Isoform40033_401.gene"; gene_name "Isoform40033_401";
chr10	Mandalorion	CDS	128329408	128329435	.	-	.	transcript_id "Isoform40033_401"; gene_id "Isoform40033_401.gene"; gene_name "Isoform40033_401";
chr10	Mandalorion	exon	128329678	128329723	.	-	.	transcript_id "Isoform40033_401"; gene_id "Isoform40033_401.gene"; gene_name "Isoform40033_401";
chr10	Mandalorion	start_codon	128329678	128329680	.	-	.	transcript_id "Isoform40033_401"; gene_id "Isoform40033_401.gene"; gene_name "Isoform40033_401";
chr10	Mandalorion	CDS	128329678	128329680	.	-	.	transcript_id "Isoform40033_401"; gene_id "Isoform40033_401.gene"; gene_name "Isoform40033_401";
chr10	Mandalorion	transcript	128326730	128329750	.	-	.	transcript_id "Isoform40051_873"; gene_id "Isoform40051_873.gene"; gene_name "Isoform40051_873";
chr10	Mandalorion	exon	128326730	128326902	.	-	.	transcript_id "Isoform40051_873"; gene_id "Isoform40051_873.gene"; gene_name "Isoform40051_873";
chr10	Mandalorion	CDS	128326877	128326902	.	-	.	transcript_id "Isoform40051_873"; gene_id "Isoform40051_873.gene"; gene_name "Isoform40051_873";
chr10	Mandalorion	stop_codon	128326874	128326876	.	-	.	transcript_id "Isoform40051_873"; gene_id "Isoform40051_873.gene"; gene_name "Isoform40051_873";
chr10	Mandalorion	exon	128327928	128328005	.	-	.	transcript_id "Isoform40051_873"; gene_id "Isoform40051_873.gene"; gene_name "Isoform40051_873";
chr10	Mandalorion	CDS	128327928	128328005	.	-	.	transcript_id "Isoform40051_873"; gene_id "Isoform40051_873.gene"; gene_name "Isoform40051_873";
chr10	Mandalorion	exon	128328098	128328271	.	-	.	transcript_id "Isoform40051_873"; gene_id "Isoform40051_873.gene"; gene_name "Isoform40051_873";
chr10	Mandalorion	CDS	128328098	128328271	.	-	.	transcript_id "Isoform40051_873"; gene_id "Isoform40051_873.gene"; gene_name "Isoform40051_873";
chr10	Mandalorion	exon	128328471	128328614	.	-	.	transcript_id "Isoform40051_873"; gene_id "Isoform40051_873.gene"; gene_name "Isoform40051_873";
chr10	Mandalorion	CDS	128328471	128328614	.	-	.	transcript_id "Isoform40051_873"; gene_id "Isoform40051_873.gene"; gene_name "Isoform40051_873";
chr10	Mandalorion	exon	128329408	128329435	.	-	.	transcript_id "Isoform40051_873"; gene_id "Isoform40051_873.gene"; gene_name "Isoform40051_873";
chr10	Mandalorion	CDS	128329408	128329435	.	-	.	transcript_id "Isoform40051_873"; gene_id "Isoform40051_873.gene"; gene_name "Isoform40051_873";
chr10	Mandalorion	exon	128329678	128329750	.	-	.	transcript_id "Isoform40051_873"; gene_id "Isoform40051_873.gene"; gene_name "Isoform40051_873";
chr10	Mandalorion	start_codon	128329678	128329680	.	-	.	transcript_id "Isoform40051_873"; gene_id "Isoform40051_873.gene"; gene_name "Isoform40051_873";
chr10	Mandalorion	CDS	128329678	128329680	.	-	.	transcript_id "Isoform40051_873"; gene_id "Isoform40051_873.gene"; gene_name "Isoform40051_873";
chr10	Mandalorion	transcript	128326732	128329723	.	-	.	transcript_id "Isoform40052_9180"; gene_id "Isoform40052_9180.gene"; gene_name "Isoform40052_9180";
chr10	Mandalorion	exon	128326732	128326902	.	-	.	transcript_id "Isoform40052_9180"; gene_id "Isoform40052_9180.gene"; gene_name "Isoform40052_9180";
chr10	Mandalorion	CDS	128326877	128326902	.	-	.	transcript_id "Isoform40052_9180"; gene_id "Isoform40052_9180.gene"; gene_name "Isoform40052_9180";
chr10	Mandalorion	stop_codon	128326874	128326876	.	-	.	transcript_id "Isoform40052_9180"; gene_id "Isoform40052_9180.gene"; gene_name "Isoform40052_9180";
chr10	Mandalorion	exon	128327928	128328005	.	-	.	transcript_id "Isoform40052_9180"; gene_id "Isoform40052_9180.gene"; gene_name "Isoform40052_9180";
chr10	Mandalorion	CDS	128327928	128328005	.	-	.	transcript_id "Isoform40052_9180"; gene_id "Isoform40052_9180.gene"; gene_name "Isoform40052_9180";
chr10	Mandalorion	exon	128328098	128328271	.	-	.	transcript_id "Isoform40052_9180"; gene_id "Isoform40052_9180.gene"; gene_name "Isoform40052_9180";
chr10	Mandalorion	CDS	128328098	128328271	.	-	.	transcript_id "Isoform40052_9180"; gene_id "Isoform40052_9180.gene"; gene_name "Isoform40052_9180";
chr10	Mandalorion	exon	128328471	128328614	.	-	.	transcript_id "Isoform40052_9180"; gene_id "Isoform40052_9180.gene"; gene_name "Isoform40052_9180";
chr10	Mandalorion	CDS	128328471	128328614	.	-	.	transcript_id "Isoform40052_9180"; gene_id "Isoform40052_9180.gene"; gene_name "Isoform40052_9180";
chr10	Mandalorion	exon	128329408	128329435	.	-	.	transcript_id "Isoform40052_9180"; gene_id "Isoform40052_9180.gene"; gene_name "Isoform40052_9180";
chr10	Mandalorion	CDS	128329408	128329435	.	-	.	transcript_id "Isoform40052_9180"; gene_id "Isoform40052_9180.gene"; gene_name "Isoform40052_9180";
chr10	Mandalorion	exon	128329678	128329723	.	-	.	transcript_id "Isoform40052_9180"; gene_id "Isoform40052_9180.gene"; gene_name "Isoform40052_9180";
chr10	Mandalorion	start_codon	128329678	128329680	.	-	.	transcript_id "Isoform40052_9180"; gene_id "Isoform40052_9180.gene"; gene_name "Isoform40052_9180";
chr10	Mandalorion	CDS	128329678	128329680	.	-	.	transcript_id "Isoform40052_9180"; gene_id "Isoform40052_9180.gene"; gene_name "Isoform40052_9180";
chr10	Mandalorion	transcript	128345833	128361779	.	-	.	transcript_id "Isoform40073_18"; gene_id "Isoform40073_18.gene"; gene_name "Isoform40073_18";
chr10	Mandalorion	exon	128345833	128346528	.	-	.	transcript_id "Isoform40073_18"; gene_id "Isoform40073_18.gene"; gene_name "Isoform40073_18";
chr10	Mandalorion	CDS	128346492	128346528	.	-	.	transcript_id "Isoform40073_18"; gene_id "Isoform40073_18.gene"; gene_name "Isoform40073_18";
chr10	Mandalorion	stop_codon	128346489	128346491	.	-	.	transcript_id "Isoform40073_18"; gene_id "Isoform40073_18.gene"; gene_name "Isoform40073_18";
chr10	Mandalorion	exon	128346849	128346898	.	-	.	transcript_id "Isoform40073_18"; gene_id "Isoform40073_18.gene"; gene_name "Isoform40073_18";
chr10	Mandalorion	CDS	128346849	128346898	.	-	.	transcript_id "Isoform40073_18"; gene_id "Isoform40073_18.gene"; gene_name "Isoform40073_18";
chr10	Mandalorion	exon	128347335	128347440	.	-	.	transcript_id "Isoform40073_18"; gene_id "Isoform40073_18.gene"; gene_name "Isoform40073_18";
chr10	Mandalorion	CDS	128347335	128347440	.	-	.	transcript_id "Isoform40073_18"; gene_id "Isoform40073_18.gene"; gene_name "Isoform40073_18";
chr10	Mandalorion	exon	128347524	128347655	.	-	.	transcript_id "Isoform40073_18"; gene_id "Isoform40073_18.gene"; gene_name "Isoform40073_18";
chr10	Mandalorion	CDS	128347524	128347655	.	-	.	transcript_id "Isoform40073_18"; gene_id "Isoform40073_18.gene"; gene_name "Isoform40073_18";
chr10	Mandalorion	exon	128347738	128347836	.	-	.	transcript_id "Isoform40073_18"; gene_id "Isoform40073_18.gene"; gene_name "Isoform40073_18";
chr10	Mandalorion	CDS	128347738	128347836	.	-	.	transcript_id "Isoform40073_18"; gene_id "Isoform40073_18.gene"; gene_name "Isoform40073_18";
chr10	Mandalorion	exon	128347927	128348087	.	-	.	transcript_id "Isoform40073_18"; gene_id "Isoform40073_18.gene"; gene_name "Isoform40073_18";
chr10	Mandalorion	CDS	128347927	128348087	.	-	.	transcript_id "Isoform40073_18"; gene_id "Isoform40073_18.gene"; gene_name "Isoform40073_18";
chr10	Mandalorion	exon	128348196	128348333	.	-	.	transcript_id "Isoform40073_18"; gene_id "Isoform40073_18.gene"; gene_name "Isoform40073_18";
chr10	Mandalorion	CDS	128348196	128348333	.	-	.	transcript_id "Isoform40073_18"; gene_id "Isoform40073_18.gene"; gene_name "Isoform40073_18";
chr10	Mandalorion	exon	128351555	128351641	.	-	.	transcript_id "Isoform40073_18"; gene_id "Isoform40073_18.gene"; gene_name "Isoform40073_18";
chr10	Mandalorion	CDS	128351555	128351641	.	-	.	transcript_id "Isoform40073_18"; gene_id "Isoform40073_18.gene"; gene_name "Isoform40073_18";
chr10	Mandalorion	exon	128351734	128351805	.	-	.	transcript_id "Isoform40073_18"; gene_id "Isoform40073_18.gene"; gene_name "Isoform40073_18";
chr10	Mandalorion	CDS	128351734	128351805	.	-	.	transcript_id "Isoform40073_18"; gene_id "Isoform40073_18.gene"; gene_name "Isoform40073_18";
chr10	Mandalorion	exon	128352014	128352109	.	-	.	transcript_id "Isoform40073_18"; gene_id "Isoform40073_18.gene"; gene_name "Isoform40073_18";
chr10	Mandalorion	CDS	128352014	128352109	.	-	.	transcript_id "Isoform40073_18"; gene_id "Isoform40073_18.gene"; gene_name "Isoform40073_18";
chr10	Mandalorion	exon	128352228	128352317	.	-	.	transcript_id "Isoform40073_18"; gene_id "Isoform40073_18.gene"; gene_name "Isoform40073_18";
chr10	Mandalorion	CDS	128352228	128352317	.	-	.	transcript_id "Isoform40073_18"; gene_id "Isoform40073_18.gene"; gene_name "Isoform40073_18";
chr10	Mandalorion	exon	128352402	128352450	.	-	.	transcript_id "Isoform40073_18"; gene_id "Isoform40073_18.gene"; gene_name "Isoform40073_18";
chr10	Mandalorion	CDS	128352402	128352450	.	-	.	transcript_id "Isoform40073_18"; gene_id "Isoform40073_18.gene"; gene_name "Isoform40073_18";
chr10	Mandalorion	exon	128352545	128352627	.	-	.	transcript_id "Isoform40073_18"; gene_id "Isoform40073_18.gene"; gene_name "Isoform40073_18";
chr10	Mandalorion	CDS	128352545	128352627	.	-	.	transcript_id "Isoform40073_18"; gene_id "Isoform40073_18.gene"; gene_name "Isoform40073_18";
chr10	Mandalorion	exon	128352823	128352999	.	-	.	transcript_id "Isoform40073_18"; gene_id "Isoform40073_18.gene"; gene_name "Isoform40073_18";
chr10	Mandalorion	CDS	128352823	128352999	.	-	.	transcript_id "Isoform40073_18"; gene_id "Isoform40073_18.gene"; gene_name "Isoform40073_18";
chr10	Mandalorion	exon	128353118	128353264	.	-	.	transcript_id "Isoform40073_18"; gene_id "Isoform40073_18.gene"; gene_name "Isoform40073_18";
chr10	Mandalorion	CDS	128353118	128353264	.	-	.	transcript_id "Isoform40073_18"; gene_id "Isoform40073_18.gene"; gene_name "Isoform40073_18";
chr10	Mandalorion	exon	128353484	128353633	.	-	.	transcript_id "Isoform40073_18"; gene_id "Isoform40073_18.gene"; gene_name "Isoform40073_18";
chr10	Mandalorion	CDS	128353484	128353633	.	-	.	transcript_id "Isoform40073_18"; gene_id "Isoform40073_18.gene"; gene_name "Isoform40073_18";
chr10	Mandalorion	exon	128354797	128354883	.	-	.	transcript_id "Isoform40073_18"; gene_id "Isoform40073_18.gene"; gene_name "Isoform40073_18";
chr10	Mandalorion	CDS	128354797	128354883	.	-	.	transcript_id "Isoform40073_18"; gene_id "Isoform40073_18.gene"; gene_name "Isoform40073_18";
chr10	Mandalorion	exon	128355011	128355082	.	-	.	transcript_id "Isoform40073_18"; gene_id "Isoform40073_18.gene"; gene_name "Isoform40073_18";
chr10	Mandalorion	CDS	128355011	128355082	.	-	.	transcript_id "Isoform40073_18"; gene_id "Isoform40073_18.gene"; gene_name "Isoform40073_18";
chr10	Mandalorion	exon	128355297	128355389	.	-	.	transcript_id "Isoform40073_18"; gene_id "Isoform40073_18.gene"; gene_name "Isoform40073_18";
chr10	Mandalorion	CDS	128355297	128355389	.	-	.	transcript_id "Isoform40073_18"; gene_id "Isoform40073_18.gene"; gene_name "Isoform40073_18";
chr10	Mandalorion	exon	128355468	128355554	.	-	.	transcript_id "Isoform40073_18"; gene_id "Isoform40073_18.gene"; gene_name "Isoform40073_18";
chr10	Mandalorion	CDS	128355468	128355554	.	-	.	transcript_id "Isoform40073_18"; gene_id "Isoform40073_18.gene"; gene_name "Isoform40073_18";
chr10	Mandalorion	exon	128355658	128355706	.	-	.	transcript_id "Isoform40073_18"; gene_id "Isoform40073_18.gene"; gene_name "Isoform40073_18";
chr10	Mandalorion	CDS	128355658	128355706	.	-	.	transcript_id "Isoform40073_18"; gene_id "Isoform40073_18.gene"; gene_name "Isoform40073_18";
chr10	Mandalorion	exon	128356142	128356224	.	-	.	transcript_id "Isoform40073_18"; gene_id "Isoform40073_18.gene"; gene_name "Isoform40073_18";
chr10	Mandalorion	CDS	128356142	128356224	.	-	.	transcript_id "Isoform40073_18"; gene_id "Isoform40073_18.gene"; gene_name "Isoform40073_18";
chr10	Mandalorion	exon	128356513	128356689	.	-	.	transcript_id "Isoform40073_18"; gene_id "Isoform40073_18.gene"; gene_name "Isoform40073_18";
chr10	Mandalorion	CDS	128356513	128356689	.	-	.	transcript_id "Isoform40073_18"; gene_id "Isoform40073_18.gene"; gene_name "Isoform40073_18";
chr10	Mandalorion	exon	128356776	128356899	.	-	.	transcript_id "Isoform40073_18"; gene_id "Isoform40073_18.gene"; gene_name "Isoform40073_18";
chr10	Mandalorion	CDS	128356776	128356899	.	-	.	transcript_id "Isoform40073_18"; gene_id "Isoform40073_18.gene"; gene_name "Isoform40073_18";
chr10	Mandalorion	exon	128357483	128357538	.	-	.	transcript_id "Isoform40073_18"; gene_id "Isoform40073_18.gene"; gene_name "Isoform40073_18";
chr10	Mandalorion	CDS	128357483	128357538	.	-	.	transcript_id "Isoform40073_18"; gene_id "Isoform40073_18.gene"; gene_name "Isoform40073_18";
chr10	Mandalorion	exon	128357696	128357785	.	-	.	transcript_id "Isoform40073_18"; gene_id "Isoform40073_18.gene"; gene_name "Isoform40073_18";
chr10	Mandalorion	CDS	128357696	128357785	.	-	.	transcript_id "Isoform40073_18"; gene_id "Isoform40073_18.gene"; gene_name "Isoform40073_18";
chr10	Mandalorion	exon	128357924	128357996	.	-	.	transcript_id "Isoform40073_18"; gene_id "Isoform40073_18.gene"; gene_name "Isoform40073_18";
chr10	Mandalorion	CDS	128357924	128357996	.	-	.	transcript_id "Isoform40073_18"; gene_id "Isoform40073_18.gene"; gene_name "Isoform40073_18";
chr10	Mandalorion	exon	128358118	128358191	.	-	.	transcript_id "Isoform40073_18"; gene_id "Isoform40073_18.gene"; gene_name "Isoform40073_18";
chr10	Mandalorion	CDS	128358118	128358191	.	-	.	transcript_id "Isoform40073_18"; gene_id "Isoform40073_18.gene"; gene_name "Isoform40073_18";
chr10	Mandalorion	exon	128358290	128358424	.	-	.	transcript_id "Isoform40073_18"; gene_id "Isoform40073_18.gene"; gene_name "Isoform40073_18";
chr10	Mandalorion	CDS	128358290	128358424	.	-	.	transcript_id "Isoform40073_18"; gene_id "Isoform40073_18.gene"; gene_name "Isoform40073_18";
chr10	Mandalorion	exon	128358943	128358984	.	-	.	transcript_id "Isoform40073_18"; gene_id "Isoform40073_18.gene"; gene_name "Isoform40073_18";
chr10	Mandalorion	CDS	128358943	128358984	.	-	.	transcript_id "Isoform40073_18"; gene_id "Isoform40073_18.gene"; gene_name "Isoform40073_18";
chr10	Mandalorion	exon	128361333	128361779	.	-	.	transcript_id "Isoform40073_18"; gene_id "Isoform40073_18.gene"; gene_name "Isoform40073_18";
chr10	Mandalorion	start_codon	128361690	128361692	.	-	.	transcript_id "Isoform40073_18"; gene_id "Isoform40073_18.gene"; gene_name "Isoform40073_18";
chr10	Mandalorion	CDS	128361333	128361692	.	-	.	transcript_id "Isoform40073_18"; gene_id "Isoform40073_18.gene"; gene_name "Isoform40073_18";
chr10	Mandalorion	transcript	128346120	128361790	.	-	.	transcript_id "Isoform40076_268"; gene_id "Isoform40076_268.gene"; gene_name "Isoform40076_268";
chr10	Mandalorion	exon	128346120	128346528	.	-	.	transcript_id "Isoform40076_268"; gene_id "Isoform40076_268.gene"; gene_name "Isoform40076_268";
chr10	Mandalorion	CDS	128346492	128346528	.	-	.	transcript_id "Isoform40076_268"; gene_id "Isoform40076_268.gene"; gene_name "Isoform40076_268";
chr10	Mandalorion	stop_codon	128346489	128346491	.	-	.	transcript_id "Isoform40076_268"; gene_id "Isoform40076_268.gene"; gene_name "Isoform40076_268";
chr10	Mandalorion	exon	128346849	128346898	.	-	.	transcript_id "Isoform40076_268"; gene_id "Isoform40076_268.gene"; gene_name "Isoform40076_268";
chr10	Mandalorion	CDS	128346849	128346898	.	-	.	transcript_id "Isoform40076_268"; gene_id "Isoform40076_268.gene"; gene_name "Isoform40076_268";
chr10	Mandalorion	exon	128347335	128347440	.	-	.	transcript_id "Isoform40076_268"; gene_id "Isoform40076_268.gene"; gene_name "Isoform40076_268";
chr10	Mandalorion	CDS	128347335	128347440	.	-	.	transcript_id "Isoform40076_268"; gene_id "Isoform40076_268.gene"; gene_name "Isoform40076_268";
chr10	Mandalorion	exon	128347524	128347655	.	-	.	transcript_id "Isoform40076_268"; gene_id "Isoform40076_268.gene"; gene_name "Isoform40076_268";
chr10	Mandalorion	CDS	128347524	128347655	.	-	.	transcript_id "Isoform40076_268"; gene_id "Isoform40076_268.gene"; gene_name "Isoform40076_268";
chr10	Mandalorion	exon	128347738	128347836	.	-	.	transcript_id "Isoform40076_268"; gene_id "Isoform40076_268.gene"; gene_name "Isoform40076_268";
chr10	Mandalorion	CDS	128347738	128347836	.	-	.	transcript_id "Isoform40076_268"; gene_id "Isoform40076_268.gene"; gene_name "Isoform40076_268";
chr10	Mandalorion	exon	128347927	128348087	.	-	.	transcript_id "Isoform40076_268"; gene_id "Isoform40076_268.gene"; gene_name "Isoform40076_268";
chr10	Mandalorion	CDS	128347927	128348087	.	-	.	transcript_id "Isoform40076_268"; gene_id "Isoform40076_268.gene"; gene_name "Isoform40076_268";
chr10	Mandalorion	exon	128348196	128348333	.	-	.	transcript_id "Isoform40076_268"; gene_id "Isoform40076_268.gene"; gene_name "Isoform40076_268";
chr10	Mandalorion	CDS	128348196	128348333	.	-	.	transcript_id "Isoform40076_268"; gene_id "Isoform40076_268.gene"; gene_name "Isoform40076_268";
chr10	Mandalorion	exon	128351555	128351641	.	-	.	transcript_id "Isoform40076_268"; gene_id "Isoform40076_268.gene"; gene_name "Isoform40076_268";
chr10	Mandalorion	CDS	128351555	128351641	.	-	.	transcript_id "Isoform40076_268"; gene_id "Isoform40076_268.gene"; gene_name "Isoform40076_268";
chr10	Mandalorion	exon	128351734	128351805	.	-	.	transcript_id "Isoform40076_268"; gene_id "Isoform40076_268.gene"; gene_name "Isoform40076_268";
chr10	Mandalorion	CDS	128351734	128351805	.	-	.	transcript_id "Isoform40076_268"; gene_id "Isoform40076_268.gene"; gene_name "Isoform40076_268";
chr10	Mandalorion	exon	128352014	128352109	.	-	.	transcript_id "Isoform40076_268"; gene_id "Isoform40076_268.gene"; gene_name "Isoform40076_268";
chr10	Mandalorion	CDS	128352014	128352109	.	-	.	transcript_id "Isoform40076_268"; gene_id "Isoform40076_268.gene"; gene_name "Isoform40076_268";
chr10	Mandalorion	exon	128352228	128352317	.	-	.	transcript_id "Isoform40076_268"; gene_id "Isoform40076_268.gene"; gene_name "Isoform40076_268";
chr10	Mandalorion	CDS	128352228	128352317	.	-	.	transcript_id "Isoform40076_268"; gene_id "Isoform40076_268.gene"; gene_name "Isoform40076_268";
chr10	Mandalorion	exon	128352402	128352450	.	-	.	transcript_id "Isoform40076_268"; gene_id "Isoform40076_268.gene"; gene_name "Isoform40076_268";
chr10	Mandalorion	CDS	128352402	128352450	.	-	.	transcript_id "Isoform40076_268"; gene_id "Isoform40076_268.gene"; gene_name "Isoform40076_268";
chr10	Mandalorion	exon	128352545	128352627	.	-	.	transcript_id "Isoform40076_268"; gene_id "Isoform40076_268.gene"; gene_name "Isoform40076_268";
chr10	Mandalorion	CDS	128352545	128352627	.	-	.	transcript_id "Isoform40076_268"; gene_id "Isoform40076_268.gene"; gene_name "Isoform40076_268";
chr10	Mandalorion	exon	128352823	128352999	.	-	.	transcript_id "Isoform40076_268"; gene_id "Isoform40076_268.gene"; gene_name "Isoform40076_268";
chr10	Mandalorion	CDS	128352823	128352999	.	-	.	transcript_id "Isoform40076_268"; gene_id "Isoform40076_268.gene"; gene_name "Isoform40076_268";
chr10	Mandalorion	exon	128353118	128353264	.	-	.	transcript_id "Isoform40076_268"; gene_id "Isoform40076_268.gene"; gene_name "Isoform40076_268";
chr10	Mandalorion	CDS	128353118	128353264	.	-	.	transcript_id "Isoform40076_268"; gene_id "Isoform40076_268.gene"; gene_name "Isoform40076_268";
chr10	Mandalorion	exon	128353484	128353633	.	-	.	transcript_id "Isoform40076_268"; gene_id "Isoform40076_268.gene"; gene_name "Isoform40076_268";
chr10	Mandalorion	CDS	128353484	128353633	.	-	.	transcript_id "Isoform40076_268"; gene_id "Isoform40076_268.gene"; gene_name "Isoform40076_268";
chr10	Mandalorion	exon	128354797	128354883	.	-	.	transcript_id "Isoform40076_268"; gene_id "Isoform40076_268.gene"; gene_name "Isoform40076_268";
chr10	Mandalorion	CDS	128354797	128354883	.	-	.	transcript_id "Isoform40076_268"; gene_id "Isoform40076_268.gene"; gene_name "Isoform40076_268";
chr10	Mandalorion	exon	128355011	128355082	.	-	.	transcript_id "Isoform40076_268"; gene_id "Isoform40076_268.gene"; gene_name "Isoform40076_268";
chr10	Mandalorion	CDS	128355011	128355082	.	-	.	transcript_id "Isoform40076_268"; gene_id "Isoform40076_268.gene"; gene_name "Isoform40076_268";
chr10	Mandalorion	exon	128355297	128355389	.	-	.	transcript_id "Isoform40076_268"; gene_id "Isoform40076_268.gene"; gene_name "Isoform40076_268";
chr10	Mandalorion	CDS	128355297	128355389	.	-	.	transcript_id "Isoform40076_268"; gene_id "Isoform40076_268.gene"; gene_name "Isoform40076_268";
chr10	Mandalorion	exon	128355468	128355554	.	-	.	transcript_id "Isoform40076_268"; gene_id "Isoform40076_268.gene"; gene_name "Isoform40076_268";
chr10	Mandalorion	CDS	128355468	128355554	.	-	.	transcript_id "Isoform40076_268"; gene_id "Isoform40076_268.gene"; gene_name "Isoform40076_268";
chr10	Mandalorion	exon	128355658	128355706	.	-	.	transcript_id "Isoform40076_268"; gene_id "Isoform40076_268.gene"; gene_name "Isoform40076_268";
chr10	Mandalorion	CDS	128355658	128355706	.	-	.	transcript_id "Isoform40076_268"; gene_id "Isoform40076_268.gene"; gene_name "Isoform40076_268";
chr10	Mandalorion	exon	128356142	128356224	.	-	.	transcript_id "Isoform40076_268"; gene_id "Isoform40076_268.gene"; gene_name "Isoform40076_268";
chr10	Mandalorion	CDS	128356142	128356224	.	-	.	transcript_id "Isoform40076_268"; gene_id "Isoform40076_268.gene"; gene_name "Isoform40076_268";
chr10	Mandalorion	exon	128356513	128356689	.	-	.	transcript_id "Isoform40076_268"; gene_id "Isoform40076_268.gene"; gene_name "Isoform40076_268";
chr10	Mandalorion	CDS	128356513	128356689	.	-	.	transcript_id "Isoform40076_268"; gene_id "Isoform40076_268.gene"; gene_name "Isoform40076_268";
chr10	Mandalorion	exon	128356776	128356899	.	-	.	transcript_id "Isoform40076_268"; gene_id "Isoform40076_268.gene"; gene_name "Isoform40076_268";
chr10	Mandalorion	CDS	128356776	128356899	.	-	.	transcript_id "Isoform40076_268"; gene_id "Isoform40076_268.gene"; gene_name "Isoform40076_268";
chr10	Mandalorion	exon	128357483	128357538	.	-	.	transcript_id "Isoform40076_268"; gene_id "Isoform40076_268.gene"; gene_name "Isoform40076_268";
chr10	Mandalorion	CDS	128357483	128357538	.	-	.	transcript_id "Isoform40076_268"; gene_id "Isoform40076_268.gene"; gene_name "Isoform40076_268";
chr10	Mandalorion	exon	128357696	128357785	.	-	.	transcript_id "Isoform40076_268"; gene_id "Isoform40076_268.gene"; gene_name "Isoform40076_268";
chr10	Mandalorion	CDS	128357696	128357785	.	-	.	transcript_id "Isoform40076_268"; gene_id "Isoform40076_268.gene"; gene_name "Isoform40076_268";
chr10	Mandalorion	exon	128357924	128357996	.	-	.	transcript_id "Isoform40076_268"; gene_id "Isoform40076_268.gene"; gene_name "Isoform40076_268";
chr10	Mandalorion	CDS	128357924	128357996	.	-	.	transcript_id "Isoform40076_268"; gene_id "Isoform40076_268.gene"; gene_name "Isoform40076_268";
chr10	Mandalorion	exon	128358118	128358191	.	-	.	transcript_id "Isoform40076_268"; gene_id "Isoform40076_268.gene"; gene_name "Isoform40076_268";
chr10	Mandalorion	CDS	128358118	128358191	.	-	.	transcript_id "Isoform40076_268"; gene_id "Isoform40076_268.gene"; gene_name "Isoform40076_268";
chr10	Mandalorion	exon	128358290	128358424	.	-	.	transcript_id "Isoform40076_268"; gene_id "Isoform40076_268.gene"; gene_name "Isoform40076_268";
chr10	Mandalorion	CDS	128358290	128358424	.	-	.	transcript_id "Isoform40076_268"; gene_id "Isoform40076_268.gene"; gene_name "Isoform40076_268";
chr10	Mandalorion	exon	128358943	128358984	.	-	.	transcript_id "Isoform40076_268"; gene_id "Isoform40076_268.gene"; gene_name "Isoform40076_268";
chr10	Mandalorion	CDS	128358943	128358984	.	-	.	transcript_id "Isoform40076_268"; gene_id "Isoform40076_268.gene"; gene_name "Isoform40076_268";
chr10	Mandalorion	exon	128361333	128361790	.	-	.	transcript_id "Isoform40076_268"; gene_id "Isoform40076_268.gene"; gene_name "Isoform40076_268";
chr10	Mandalorion	start_codon	128361690	128361692	.	-	.	transcript_id "Isoform40076_268"; gene_id "Isoform40076_268.gene"; gene_name "Isoform40076_268";
chr10	Mandalorion	CDS	128361333	128361692	.	-	.	transcript_id "Isoform40076_268"; gene_id "Isoform40076_268.gene"; gene_name "Isoform40076_268";
chr10	Mandalorion	transcript	128346122	128361843	.	-	.	transcript_id "Isoform40077_23"; gene_id "Isoform40077_23.gene"; gene_name "Isoform40077_23";
chr10	Mandalorion	exon	128346122	128346528	.	-	.	transcript_id "Isoform40077_23"; gene_id "Isoform40077_23.gene"; gene_name "Isoform40077_23";
chr10	Mandalorion	CDS	128346492	128346528	.	-	.	transcript_id "Isoform40077_23"; gene_id "Isoform40077_23.gene"; gene_name "Isoform40077_23";
chr10	Mandalorion	stop_codon	128346489	128346491	.	-	.	transcript_id "Isoform40077_23"; gene_id "Isoform40077_23.gene"; gene_name "Isoform40077_23";
chr10	Mandalorion	exon	128346849	128346898	.	-	.	transcript_id "Isoform40077_23"; gene_id "Isoform40077_23.gene"; gene_name "Isoform40077_23";
chr10	Mandalorion	CDS	128346849	128346898	.	-	.	transcript_id "Isoform40077_23"; gene_id "Isoform40077_23.gene"; gene_name "Isoform40077_23";
chr10	Mandalorion	exon	128347335	128347440	.	-	.	transcript_id "Isoform40077_23"; gene_id "Isoform40077_23.gene"; gene_name "Isoform40077_23";
chr10	Mandalorion	CDS	128347335	128347440	.	-	.	transcript_id "Isoform40077_23"; gene_id "Isoform40077_23.gene"; gene_name "Isoform40077_23";
chr10	Mandalorion	exon	128347524	128347655	.	-	.	transcript_id "Isoform40077_23"; gene_id "Isoform40077_23.gene"; gene_name "Isoform40077_23";
chr10	Mandalorion	CDS	128347524	128347655	.	-	.	transcript_id "Isoform40077_23"; gene_id "Isoform40077_23.gene"; gene_name "Isoform40077_23";
chr10	Mandalorion	exon	128347738	128347836	.	-	.	transcript_id "Isoform40077_23"; gene_id "Isoform40077_23.gene"; gene_name "Isoform40077_23";
chr10	Mandalorion	CDS	128347738	128347836	.	-	.	transcript_id "Isoform40077_23"; gene_id "Isoform40077_23.gene"; gene_name "Isoform40077_23";
chr10	Mandalorion	exon	128347927	128348087	.	-	.	transcript_id "Isoform40077_23"; gene_id "Isoform40077_23.gene"; gene_name "Isoform40077_23";
chr10	Mandalorion	CDS	128347927	128348087	.	-	.	transcript_id "Isoform40077_23"; gene_id "Isoform40077_23.gene"; gene_name "Isoform40077_23";
chr10	Mandalorion	exon	128348196	128348333	.	-	.	transcript_id "Isoform40077_23"; gene_id "Isoform40077_23.gene"; gene_name "Isoform40077_23";
chr10	Mandalorion	CDS	128348196	128348333	.	-	.	transcript_id "Isoform40077_23"; gene_id "Isoform40077_23.gene"; gene_name "Isoform40077_23";
chr10	Mandalorion	exon	128351555	128351641	.	-	.	transcript_id "Isoform40077_23"; gene_id "Isoform40077_23.gene"; gene_name "Isoform40077_23";
chr10	Mandalorion	CDS	128351555	128351641	.	-	.	transcript_id "Isoform40077_23"; gene_id "Isoform40077_23.gene"; gene_name "Isoform40077_23";
chr10	Mandalorion	exon	128351734	128351805	.	-	.	transcript_id "Isoform40077_23"; gene_id "Isoform40077_23.gene"; gene_name "Isoform40077_23";
chr10	Mandalorion	CDS	128351734	128351805	.	-	.	transcript_id "Isoform40077_23"; gene_id "Isoform40077_23.gene"; gene_name "Isoform40077_23";
chr10	Mandalorion	exon	128352014	128352109	.	-	.	transcript_id "Isoform40077_23"; gene_id "Isoform40077_23.gene"; gene_name "Isoform40077_23";
chr10	Mandalorion	CDS	128352014	128352109	.	-	.	transcript_id "Isoform40077_23"; gene_id "Isoform40077_23.gene"; gene_name "Isoform40077_23";
chr10	Mandalorion	exon	128352228	128352317	.	-	.	transcript_id "Isoform40077_23"; gene_id "Isoform40077_23.gene"; gene_name "Isoform40077_23";
chr10	Mandalorion	CDS	128352228	128352317	.	-	.	transcript_id "Isoform40077_23"; gene_id "Isoform40077_23.gene"; gene_name "Isoform40077_23";
chr10	Mandalorion	exon	128352402	128352450	.	-	.	transcript_id "Isoform40077_23"; gene_id "Isoform40077_23.gene"; gene_name "Isoform40077_23";
chr10	Mandalorion	CDS	128352402	128352450	.	-	.	transcript_id "Isoform40077_23"; gene_id "Isoform40077_23.gene"; gene_name "Isoform40077_23";
chr10	Mandalorion	exon	128352545	128352627	.	-	.	transcript_id "Isoform40077_23"; gene_id "Isoform40077_23.gene"; gene_name "Isoform40077_23";
chr10	Mandalorion	CDS	128352545	128352627	.	-	.	transcript_id "Isoform40077_23"; gene_id "Isoform40077_23.gene"; gene_name "Isoform40077_23";
chr10	Mandalorion	exon	128352823	128352999	.	-	.	transcript_id "Isoform40077_23"; gene_id "Isoform40077_23.gene"; gene_name "Isoform40077_23";
chr10	Mandalorion	CDS	128352823	128352999	.	-	.	transcript_id "Isoform40077_23"; gene_id "Isoform40077_23.gene"; gene_name "Isoform40077_23";
chr10	Mandalorion	exon	128353118	128353264	.	-	.	transcript_id "Isoform40077_23"; gene_id "Isoform40077_23.gene"; gene_name "Isoform40077_23";
chr10	Mandalorion	CDS	128353118	128353264	.	-	.	transcript_id "Isoform40077_23"; gene_id "Isoform40077_23.gene"; gene_name "Isoform40077_23";
chr10	Mandalorion	exon	128353484	128353633	.	-	.	transcript_id "Isoform40077_23"; gene_id "Isoform40077_23.gene"; gene_name "Isoform40077_23";
chr10	Mandalorion	CDS	128353484	128353633	.	-	.	transcript_id "Isoform40077_23"; gene_id "Isoform40077_23.gene"; gene_name "Isoform40077_23";
chr10	Mandalorion	exon	128354797	128354883	.	-	.	transcript_id "Isoform40077_23"; gene_id "Isoform40077_23.gene"; gene_name "Isoform40077_23";
chr10	Mandalorion	CDS	128354797	128354883	.	-	.	transcript_id "Isoform40077_23"; gene_id "Isoform40077_23.gene"; gene_name "Isoform40077_23";
chr10	Mandalorion	exon	128355011	128355082	.	-	.	transcript_id "Isoform40077_23"; gene_id "Isoform40077_23.gene"; gene_name "Isoform40077_23";
chr10	Mandalorion	CDS	128355011	128355082	.	-	.	transcript_id "Isoform40077_23"; gene_id "Isoform40077_23.gene"; gene_name "Isoform40077_23";
chr10	Mandalorion	exon	128355297	128355389	.	-	.	transcript_id "Isoform40077_23"; gene_id "Isoform40077_23.gene"; gene_name "Isoform40077_23";
chr10	Mandalorion	CDS	128355297	128355389	.	-	.	transcript_id "Isoform40077_23"; gene_id "Isoform40077_23.gene"; gene_name "Isoform40077_23";
chr10	Mandalorion	exon	128355468	128355554	.	-	.	transcript_id "Isoform40077_23"; gene_id "Isoform40077_23.gene"; gene_name "Isoform40077_23";
chr10	Mandalorion	CDS	128355468	128355554	.	-	.	transcript_id "Isoform40077_23"; gene_id "Isoform40077_23.gene"; gene_name "Isoform40077_23";
chr10	Mandalorion	exon	128355658	128355706	.	-	.	transcript_id "Isoform40077_23"; gene_id "Isoform40077_23.gene"; gene_name "Isoform40077_23";
chr10	Mandalorion	CDS	128355658	128355706	.	-	.	transcript_id "Isoform40077_23"; gene_id "Isoform40077_23.gene"; gene_name "Isoform40077_23";
chr10	Mandalorion	exon	128356142	128356224	.	-	.	transcript_id "Isoform40077_23"; gene_id "Isoform40077_23.gene"; gene_name "Isoform40077_23";
chr10	Mandalorion	CDS	128356142	128356224	.	-	.	transcript_id "Isoform40077_23"; gene_id "Isoform40077_23.gene"; gene_name "Isoform40077_23";
chr10	Mandalorion	exon	128356513	128356689	.	-	.	transcript_id "Isoform40077_23"; gene_id "Isoform40077_23.gene"; gene_name "Isoform40077_23";
chr10	Mandalorion	CDS	128356513	128356689	.	-	.	transcript_id "Isoform40077_23"; gene_id "Isoform40077_23.gene"; gene_name "Isoform40077_23";
chr10	Mandalorion	exon	128356776	128356899	.	-	.	transcript_id "Isoform40077_23"; gene_id "Isoform40077_23.gene"; gene_name "Isoform40077_23";
chr10	Mandalorion	CDS	128356776	128356899	.	-	.	transcript_id "Isoform40077_23"; gene_id "Isoform40077_23.gene"; gene_name "Isoform40077_23";
chr10	Mandalorion	exon	128357483	128357538	.	-	.	transcript_id "Isoform40077_23"; gene_id "Isoform40077_23.gene"; gene_name "Isoform40077_23";
chr10	Mandalorion	CDS	128357483	128357538	.	-	.	transcript_id "Isoform40077_23"; gene_id "Isoform40077_23.gene"; gene_name "Isoform40077_23";
chr10	Mandalorion	exon	128357696	128357785	.	-	.	transcript_id "Isoform40077_23"; gene_id "Isoform40077_23.gene"; gene_name "Isoform40077_23";
chr10	Mandalorion	CDS	128357696	128357785	.	-	.	transcript_id "Isoform40077_23"; gene_id "Isoform40077_23.gene"; gene_name "Isoform40077_23";
chr10	Mandalorion	exon	128357924	128357996	.	-	.	transcript_id "Isoform40077_23"; gene_id "Isoform40077_23.gene"; gene_name "Isoform40077_23";
chr10	Mandalorion	CDS	128357924	128357996	.	-	.	transcript_id "Isoform40077_23"; gene_id "Isoform40077_23.gene"; gene_name "Isoform40077_23";
chr10	Mandalorion	exon	128358118	128358191	.	-	.	transcript_id "Isoform40077_23"; gene_id "Isoform40077_23.gene"; gene_name "Isoform40077_23";
chr10	Mandalorion	CDS	128358118	128358191	.	-	.	transcript_id "Isoform40077_23"; gene_id "Isoform40077_23.gene"; gene_name "Isoform40077_23";
chr10	Mandalorion	exon	128358290	128358424	.	-	.	transcript_id "Isoform40077_23"; gene_id "Isoform40077_23.gene"; gene_name "Isoform40077_23";
chr10	Mandalorion	CDS	128358290	128358424	.	-	.	transcript_id "Isoform40077_23"; gene_id "Isoform40077_23.gene"; gene_name "Isoform40077_23";
chr10	Mandalorion	exon	128358943	128358984	.	-	.	transcript_id "Isoform40077_23"; gene_id "Isoform40077_23.gene"; gene_name "Isoform40077_23";
chr10	Mandalorion	CDS	128358943	128358984	.	-	.	transcript_id "Isoform40077_23"; gene_id "Isoform40077_23.gene"; gene_name "Isoform40077_23";
chr10	Mandalorion	exon	128361333	128361843	.	-	.	transcript_id "Isoform40077_23"; gene_id "Isoform40077_23.gene"; gene_name "Isoform40077_23";
chr10	Mandalorion	start_codon	128361690	128361692	.	-	.	transcript_id "Isoform40077_23"; gene_id "Isoform40077_23.gene"; gene_name "Isoform40077_23";
chr10	Mandalorion	CDS	128361333	128361692	.	-	.	transcript_id "Isoform40077_23"; gene_id "Isoform40077_23.gene"; gene_name "Isoform40077_23";
chr10	Mandalorion	transcript	128379435	128383511	.	-	.	transcript_id "Isoform40082_33"; gene_id "Isoform40082_33.gene"; gene_name "Isoform40082_33";
chr10	Mandalorion	exon	128379435	128381100	.	-	.	transcript_id "Isoform40082_33"; gene_id "Isoform40082_33.gene"; gene_name "Isoform40082_33";
chr10	Mandalorion	start_codon	128380507	128380509	.	-	.	transcript_id "Isoform40082_33"; gene_id "Isoform40082_33.gene"; gene_name "Isoform40082_33";
chr10	Mandalorion	CDS	128380051	128380509	.	-	.	transcript_id "Isoform40082_33"; gene_id "Isoform40082_33.gene"; gene_name "Isoform40082_33";
chr10	Mandalorion	stop_codon	128380048	128380050	.	-	.	transcript_id "Isoform40082_33"; gene_id "Isoform40082_33.gene"; gene_name "Isoform40082_33";
chr10	Mandalorion	exon	128381199	128381407	.	-	.	transcript_id "Isoform40082_33"; gene_id "Isoform40082_33.gene"; gene_name "Isoform40082_33";
chr10	Mandalorion	exon	128382697	128382760	.	-	.	transcript_id "Isoform40082_33"; gene_id "Isoform40082_33.gene"; gene_name "Isoform40082_33";
chr10	Mandalorion	exon	128383040	128383511	.	-	.	transcript_id "Isoform40082_33"; gene_id "Isoform40082_33.gene"; gene_name "Isoform40082_33";
chr10	Mandalorion	transcript	128379438	128383620	.	-	.	transcript_id "Isoform40085_22"; gene_id "Isoform40085_22.gene"; gene_name "Isoform40085_22";
chr10	Mandalorion	exon	128379438	128381100	.	-	.	transcript_id "Isoform40085_22"; gene_id "Isoform40085_22.gene"; gene_name "Isoform40085_22";
chr10	Mandalorion	start_codon	128380507	128380509	.	-	.	transcript_id "Isoform40085_22"; gene_id "Isoform40085_22.gene"; gene_name "Isoform40085_22";
chr10	Mandalorion	CDS	128380051	128380509	.	-	.	transcript_id "Isoform40085_22"; gene_id "Isoform40085_22.gene"; gene_name "Isoform40085_22";
chr10	Mandalorion	stop_codon	128380048	128380050	.	-	.	transcript_id "Isoform40085_22"; gene_id "Isoform40085_22.gene"; gene_name "Isoform40085_22";
chr10	Mandalorion	exon	128381199	128381407	.	-	.	transcript_id "Isoform40085_22"; gene_id "Isoform40085_22.gene"; gene_name "Isoform40085_22";
chr10	Mandalorion	exon	128382697	128382760	.	-	.	transcript_id "Isoform40085_22"; gene_id "Isoform40085_22.gene"; gene_name "Isoform40085_22";
chr10	Mandalorion	exon	128383563	128383620	.	-	.	transcript_id "Isoform40085_22"; gene_id "Isoform40085_22.gene"; gene_name "Isoform40085_22";
chr10	Mandalorion	transcript	128379435	128383511	.	-	.	transcript_id "Isoform40088_6"; gene_id "Isoform40088_6.gene"; gene_name "Isoform40088_6";
chr10	Mandalorion	exon	128379435	128381407	.	-	.	transcript_id "Isoform40088_6"; gene_id "Isoform40088_6.gene"; gene_name "Isoform40088_6";
chr10	Mandalorion	start_codon	128381353	128381355	.	-	.	transcript_id "Isoform40088_6"; gene_id "Isoform40088_6.gene"; gene_name "Isoform40088_6";
chr10	Mandalorion	CDS	128380051	128381355	.	-	.	transcript_id "Isoform40088_6"; gene_id "Isoform40088_6.gene"; gene_name "Isoform40088_6";
chr10	Mandalorion	stop_codon	128380048	128380050	.	-	.	transcript_id "Isoform40088_6"; gene_id "Isoform40088_6.gene"; gene_name "Isoform40088_6";
chr10	Mandalorion	exon	128382697	128383511	.	-	.	transcript_id "Isoform40088_6"; gene_id "Isoform40088_6.gene"; gene_name "Isoform40088_6";
chr10	Mandalorion	transcript	128379438	128383511	.	-	.	transcript_id "Isoform40091_67"; gene_id "Isoform40091_67.gene"; gene_name "Isoform40091_67";
chr10	Mandalorion	exon	128379438	128381407	.	-	.	transcript_id "Isoform40091_67"; gene_id "Isoform40091_67.gene"; gene_name "Isoform40091_67";
chr10	Mandalorion	start_codon	128381353	128381355	.	-	.	transcript_id "Isoform40091_67"; gene_id "Isoform40091_67.gene"; gene_name "Isoform40091_67";
chr10	Mandalorion	CDS	128380051	128381355	.	-	.	transcript_id "Isoform40091_67"; gene_id "Isoform40091_67.gene"; gene_name "Isoform40091_67";
chr10	Mandalorion	stop_codon	128380048	128380050	.	-	.	transcript_id "Isoform40091_67"; gene_id "Isoform40091_67.gene"; gene_name "Isoform40091_67";
chr10	Mandalorion	exon	128382697	128382760	.	-	.	transcript_id "Isoform40091_67"; gene_id "Isoform40091_67.gene"; gene_name "Isoform40091_67";
chr10	Mandalorion	exon	128383040	128383511	.	-	.	transcript_id "Isoform40091_67"; gene_id "Isoform40091_67.gene"; gene_name "Isoform40091_67";
chr10	Mandalorion	transcript	128379438	128383622	.	-	.	transcript_id "Isoform40093_332"; gene_id "Isoform40093_332.gene"; gene_name "Isoform40093_332";
chr10	Mandalorion	exon	128379438	128381407	.	-	.	transcript_id "Isoform40093_332"; gene_id "Isoform40093_332.gene"; gene_name "Isoform40093_332";
chr10	Mandalorion	start_codon	128381353	128381355	.	-	.	transcript_id "Isoform40093_332"; gene_id "Isoform40093_332.gene"; gene_name "Isoform40093_332";
chr10	Mandalorion	CDS	128380051	128381355	.	-	.	transcript_id "Isoform40093_332"; gene_id "Isoform40093_332.gene"; gene_name "Isoform40093_332";
chr10	Mandalorion	stop_codon	128380048	128380050	.	-	.	transcript_id "Isoform40093_332"; gene_id "Isoform40093_332.gene"; gene_name "Isoform40093_332";
chr10	Mandalorion	exon	128382697	128382760	.	-	.	transcript_id "Isoform40093_332"; gene_id "Isoform40093_332.gene"; gene_name "Isoform40093_332";
chr10	Mandalorion	exon	128383563	128383622	.	-	.	transcript_id "Isoform40093_332"; gene_id "Isoform40093_332.gene"; gene_name "Isoform40093_332";
chr10	Mandalorion	transcript	128383985	128384978	.	-	.	transcript_id "Isoform40096_1526"; gene_id "Isoform40096_1526.gene"; gene_name "Isoform40096_1526";
chr10	Mandalorion	exon	128383985	128384298	.	-	.	transcript_id "Isoform40096_1526"; gene_id "Isoform40096_1526.gene"; gene_name "Isoform40096_1526";
chr10	Mandalorion	exon	128384527	128384549	.	-	.	transcript_id "Isoform40096_1526"; gene_id "Isoform40096_1526.gene"; gene_name "Isoform40096_1526";
chr10	Mandalorion	exon	128384818	128384978	.	-	.	transcript_id "Isoform40096_1526"; gene_id "Isoform40096_1526.gene"; gene_name "Isoform40096_1526";
chr10	Mandalorion	transcript	128383985	128384895	.	+	.	transcript_id "Isoform40097_11"; gene_id "Isoform40097_11.gene"; gene_name "Isoform40097_11";
chr10	Mandalorion	exon	128383985	128384298	.	+	.	transcript_id "Isoform40097_11"; gene_id "Isoform40097_11.gene"; gene_name "Isoform40097_11";
chr10	Mandalorion	exon	128384527	128384549	.	+	.	transcript_id "Isoform40097_11"; gene_id "Isoform40097_11.gene"; gene_name "Isoform40097_11";
chr10	Mandalorion	exon	128384818	128384895	.	+	.	transcript_id "Isoform40097_11"; gene_id "Isoform40097_11.gene"; gene_name "Isoform40097_11";
chr10	Mandalorion	transcript	128383985	128384983	.	-	.	transcript_id "Isoform40098_629"; gene_id "Isoform40098_629.gene"; gene_name "Isoform40098_629";
chr10	Mandalorion	exon	128383985	128384298	.	-	.	transcript_id "Isoform40098_629"; gene_id "Isoform40098_629.gene"; gene_name "Isoform40098_629";
chr10	Mandalorion	exon	128384527	128384549	.	-	.	transcript_id "Isoform40098_629"; gene_id "Isoform40098_629.gene"; gene_name "Isoform40098_629";
chr10	Mandalorion	exon	128384818	128384840	.	-	.	transcript_id "Isoform40098_629"; gene_id "Isoform40098_629.gene"; gene_name "Isoform40098_629";
chr10	Mandalorion	exon	128384957	128384983	.	-	.	transcript_id "Isoform40098_629"; gene_id "Isoform40098_629.gene"; gene_name "Isoform40098_629";
chr10	Mandalorion	transcript	128383985	128384983	.	-	.	transcript_id "Isoform40100_28069"; gene_id "Isoform40100_28069.gene"; gene_name "Isoform40100_28069";
chr10	Mandalorion	exon	128383985	128384298	.	-	.	transcript_id "Isoform40100_28069"; gene_id "Isoform40100_28069.gene"; gene_name "Isoform40100_28069";
chr10	Mandalorion	exon	128384527	128384549	.	-	.	transcript_id "Isoform40100_28069"; gene_id "Isoform40100_28069.gene"; gene_name "Isoform40100_28069";
chr10	Mandalorion	exon	128384818	128384842	.	-	.	transcript_id "Isoform40100_28069"; gene_id "Isoform40100_28069.gene"; gene_name "Isoform40100_28069";
chr10	Mandalorion	exon	128384957	128384983	.	-	.	transcript_id "Isoform40100_28069"; gene_id "Isoform40100_28069.gene"; gene_name "Isoform40100_28069";
chr10	Mandalorion	transcript	128383985	128385028	.	-	.	transcript_id "Isoform40101_1177"; gene_id "Isoform40101_1177.gene"; gene_name "Isoform40101_1177";
chr10	Mandalorion	exon	128383985	128384298	.	-	.	transcript_id "Isoform40101_1177"; gene_id "Isoform40101_1177.gene"; gene_name "Isoform40101_1177";
chr10	Mandalorion	exon	128384527	128384549	.	-	.	transcript_id "Isoform40101_1177"; gene_id "Isoform40101_1177.gene"; gene_name "Isoform40101_1177";
chr10	Mandalorion	exon	128384818	128384842	.	-	.	transcript_id "Isoform40101_1177"; gene_id "Isoform40101_1177.gene"; gene_name "Isoform40101_1177";
chr10	Mandalorion	exon	128384957	128385028	.	-	.	transcript_id "Isoform40101_1177"; gene_id "Isoform40101_1177.gene"; gene_name "Isoform40101_1177";
chr10	Mandalorion	transcript	128295183	128299442	.	+	.	transcript_id "Isoform40110_3"; gene_id "Isoform40110_3.gene"; gene_name "Isoform40110_3";
chr10	Mandalorion	exon	128295183	128295306	.	+	.	transcript_id "Isoform40110_3"; gene_id "Isoform40110_3.gene"; gene_name "Isoform40110_3";
chr10	Mandalorion	start_codon	128295196	128295198	.	+	.	transcript_id "Isoform40110_3"; gene_id "Isoform40110_3.gene"; gene_name "Isoform40110_3";
chr10	Mandalorion	CDS	128295196	128295306	.	+	.	transcript_id "Isoform40110_3"; gene_id "Isoform40110_3.gene"; gene_name "Isoform40110_3";
chr10	Mandalorion	exon	128297221	128297340	.	+	.	transcript_id "Isoform40110_3"; gene_id "Isoform40110_3.gene"; gene_name "Isoform40110_3";
chr10	Mandalorion	CDS	128297221	128297340	.	+	.	transcript_id "Isoform40110_3"; gene_id "Isoform40110_3.gene"; gene_name "Isoform40110_3";
chr10	Mandalorion	exon	128298850	128299442	.	+	.	transcript_id "Isoform40110_3"; gene_id "Isoform40110_3.gene"; gene_name "Isoform40110_3";
chr10	Mandalorion	CDS	128298850	128298936	.	+	.	transcript_id "Isoform40110_3"; gene_id "Isoform40110_3.gene"; gene_name "Isoform40110_3";
chr10	Mandalorion	stop_codon	128298937	128298939	.	+	.	transcript_id "Isoform40110_3"; gene_id "Isoform40110_3.gene"; gene_name "Isoform40110_3";
chr10	Mandalorion	transcript	128295167	128306956	.	+	.	transcript_id "Isoform40112_8"; gene_id "Isoform40112_8.gene"; gene_name "Isoform40112_8";
chr10	Mandalorion	exon	128295167	128295306	.	+	.	transcript_id "Isoform40112_8"; gene_id "Isoform40112_8.gene"; gene_name "Isoform40112_8";
chr10	Mandalorion	start_codon	128295196	128295198	.	+	.	transcript_id "Isoform40112_8"; gene_id "Isoform40112_8.gene"; gene_name "Isoform40112_8";
chr10	Mandalorion	CDS	128295196	128295306	.	+	.	transcript_id "Isoform40112_8"; gene_id "Isoform40112_8.gene"; gene_name "Isoform40112_8";
chr10	Mandalorion	exon	128297221	128297340	.	+	.	transcript_id "Isoform40112_8"; gene_id "Isoform40112_8.gene"; gene_name "Isoform40112_8";
chr10	Mandalorion	CDS	128297221	128297340	.	+	.	transcript_id "Isoform40112_8"; gene_id "Isoform40112_8.gene"; gene_name "Isoform40112_8";
chr10	Mandalorion	exon	128298850	128298935	.	+	.	transcript_id "Isoform40112_8"; gene_id "Isoform40112_8.gene"; gene_name "Isoform40112_8";
chr10	Mandalorion	CDS	128298850	128298935	.	+	.	transcript_id "Isoform40112_8"; gene_id "Isoform40112_8.gene"; gene_name "Isoform40112_8";
chr10	Mandalorion	exon	128299561	128299642	.	+	.	transcript_id "Isoform40112_8"; gene_id "Isoform40112_8.gene"; gene_name "Isoform40112_8";
chr10	Mandalorion	CDS	128299561	128299642	.	+	.	transcript_id "Isoform40112_8"; gene_id "Isoform40112_8.gene"; gene_name "Isoform40112_8";
chr10	Mandalorion	exon	128299736	128299828	.	+	.	transcript_id "Isoform40112_8"; gene_id "Isoform40112_8.gene"; gene_name "Isoform40112_8";
chr10	Mandalorion	CDS	128299736	128299828	.	+	.	transcript_id "Isoform40112_8"; gene_id "Isoform40112_8.gene"; gene_name "Isoform40112_8";
chr10	Mandalorion	exon	128301026	128301095	.	+	.	transcript_id "Isoform40112_8"; gene_id "Isoform40112_8.gene"; gene_name "Isoform40112_8";
chr10	Mandalorion	CDS	128301026	128301095	.	+	.	transcript_id "Isoform40112_8"; gene_id "Isoform40112_8.gene"; gene_name "Isoform40112_8";
chr10	Mandalorion	exon	128301306	128301375	.	+	.	transcript_id "Isoform40112_8"; gene_id "Isoform40112_8.gene"; gene_name "Isoform40112_8";
chr10	Mandalorion	CDS	128301306	128301375	.	+	.	transcript_id "Isoform40112_8"; gene_id "Isoform40112_8.gene"; gene_name "Isoform40112_8";
chr10	Mandalorion	exon	128304664	128304739	.	+	.	transcript_id "Isoform40112_8"; gene_id "Isoform40112_8.gene"; gene_name "Isoform40112_8";
chr10	Mandalorion	CDS	128304664	128304739	.	+	.	transcript_id "Isoform40112_8"; gene_id "Isoform40112_8.gene"; gene_name "Isoform40112_8";
chr10	Mandalorion	exon	128304875	128305006	.	+	.	transcript_id "Isoform40112_8"; gene_id "Isoform40112_8.gene"; gene_name "Isoform40112_8";
chr10	Mandalorion	CDS	128304875	128305006	.	+	.	transcript_id "Isoform40112_8"; gene_id "Isoform40112_8.gene"; gene_name "Isoform40112_8";
chr10	Mandalorion	exon	128305111	128305226	.	+	.	transcript_id "Isoform40112_8"; gene_id "Isoform40112_8.gene"; gene_name "Isoform40112_8";
chr10	Mandalorion	CDS	128305111	128305226	.	+	.	transcript_id "Isoform40112_8"; gene_id "Isoform40112_8.gene"; gene_name "Isoform40112_8";
chr10	Mandalorion	exon	128305534	128306956	.	+	.	transcript_id "Isoform40112_8"; gene_id "Isoform40112_8.gene"; gene_name "Isoform40112_8";
chr10	Mandalorion	CDS	128305534	128305858	.	+	.	transcript_id "Isoform40112_8"; gene_id "Isoform40112_8.gene"; gene_name "Isoform40112_8";
chr10	Mandalorion	stop_codon	128305859	128305861	.	+	.	transcript_id "Isoform40112_8"; gene_id "Isoform40112_8.gene"; gene_name "Isoform40112_8";
chr10	Mandalorion	transcript	128295171	128326041	.	+	.	transcript_id "Isoform40116_11"; gene_id "Isoform40116_11.gene"; gene_name "Isoform40116_11";
chr10	Mandalorion	exon	128295171	128295306	.	+	.	transcript_id "Isoform40116_11"; gene_id "Isoform40116_11.gene"; gene_name "Isoform40116_11";
chr10	Mandalorion	start_codon	128295196	128295198	.	+	.	transcript_id "Isoform40116_11"; gene_id "Isoform40116_11.gene"; gene_name "Isoform40116_11";
chr10	Mandalorion	CDS	128295196	128295306	.	+	.	transcript_id "Isoform40116_11"; gene_id "Isoform40116_11.gene"; gene_name "Isoform40116_11";
chr10	Mandalorion	exon	128297221	128297340	.	+	.	transcript_id "Isoform40116_11"; gene_id "Isoform40116_11.gene"; gene_name "Isoform40116_11";
chr10	Mandalorion	CDS	128297221	128297340	.	+	.	transcript_id "Isoform40116_11"; gene_id "Isoform40116_11.gene"; gene_name "Isoform40116_11";
chr10	Mandalorion	exon	128298850	128298935	.	+	.	transcript_id "Isoform40116_11"; gene_id "Isoform40116_11.gene"; gene_name "Isoform40116_11";
chr10	Mandalorion	CDS	128298850	128298935	.	+	.	transcript_id "Isoform40116_11"; gene_id "Isoform40116_11.gene"; gene_name "Isoform40116_11";
chr10	Mandalorion	exon	128299561	128299642	.	+	.	transcript_id "Isoform40116_11"; gene_id "Isoform40116_11.gene"; gene_name "Isoform40116_11";
chr10	Mandalorion	CDS	128299561	128299642	.	+	.	transcript_id "Isoform40116_11"; gene_id "Isoform40116_11.gene"; gene_name "Isoform40116_11";
chr10	Mandalorion	exon	128299736	128299828	.	+	.	transcript_id "Isoform40116_11"; gene_id "Isoform40116_11.gene"; gene_name "Isoform40116_11";
chr10	Mandalorion	CDS	128299736	128299828	.	+	.	transcript_id "Isoform40116_11"; gene_id "Isoform40116_11.gene"; gene_name "Isoform40116_11";
chr10	Mandalorion	exon	128301026	128301095	.	+	.	transcript_id "Isoform40116_11"; gene_id "Isoform40116_11.gene"; gene_name "Isoform40116_11";
chr10	Mandalorion	CDS	128301026	128301095	.	+	.	transcript_id "Isoform40116_11"; gene_id "Isoform40116_11.gene"; gene_name "Isoform40116_11";
chr10	Mandalorion	exon	128301306	128301375	.	+	.	transcript_id "Isoform40116_11"; gene_id "Isoform40116_11.gene"; gene_name "Isoform40116_11";
chr10	Mandalorion	CDS	128301306	128301375	.	+	.	transcript_id "Isoform40116_11"; gene_id "Isoform40116_11.gene"; gene_name "Isoform40116_11";
chr10	Mandalorion	exon	128304664	128304739	.	+	.	transcript_id "Isoform40116_11"; gene_id "Isoform40116_11.gene"; gene_name "Isoform40116_11";
chr10	Mandalorion	CDS	128304664	128304739	.	+	.	transcript_id "Isoform40116_11"; gene_id "Isoform40116_11.gene"; gene_name "Isoform40116_11";
chr10	Mandalorion	exon	128304875	128305006	.	+	.	transcript_id "Isoform40116_11"; gene_id "Isoform40116_11.gene"; gene_name "Isoform40116_11";
chr10	Mandalorion	CDS	128304875	128305006	.	+	.	transcript_id "Isoform40116_11"; gene_id "Isoform40116_11.gene"; gene_name "Isoform40116_11";
chr10	Mandalorion	exon	128305111	128305226	.	+	.	transcript_id "Isoform40116_11"; gene_id "Isoform40116_11.gene"; gene_name "Isoform40116_11";
chr10	Mandalorion	CDS	128305111	128305226	.	+	.	transcript_id "Isoform40116_11"; gene_id "Isoform40116_11.gene"; gene_name "Isoform40116_11";
chr10	Mandalorion	exon	128305534	128305658	.	+	.	transcript_id "Isoform40116_11"; gene_id "Isoform40116_11.gene"; gene_name "Isoform40116_11";
chr10	Mandalorion	CDS	128305534	128305658	.	+	.	transcript_id "Isoform40116_11"; gene_id "Isoform40116_11.gene"; gene_name "Isoform40116_11";
chr10	Mandalorion	exon	128310070	128310129	.	+	.	transcript_id "Isoform40116_11"; gene_id "Isoform40116_11.gene"; gene_name "Isoform40116_11";
chr10	Mandalorion	CDS	128310070	128310129	.	+	.	transcript_id "Isoform40116_11"; gene_id "Isoform40116_11.gene"; gene_name "Isoform40116_11";
chr10	Mandalorion	exon	128310241	128310278	.	+	.	transcript_id "Isoform40116_11"; gene_id "Isoform40116_11.gene"; gene_name "Isoform40116_11";
chr10	Mandalorion	CDS	128310241	128310278	.	+	.	transcript_id "Isoform40116_11"; gene_id "Isoform40116_11.gene"; gene_name "Isoform40116_11";
chr10	Mandalorion	exon	128310552	128310682	.	+	.	transcript_id "Isoform40116_11"; gene_id "Isoform40116_11.gene"; gene_name "Isoform40116_11";
chr10	Mandalorion	CDS	128310552	128310682	.	+	.	transcript_id "Isoform40116_11"; gene_id "Isoform40116_11.gene"; gene_name "Isoform40116_11";
chr10	Mandalorion	exon	128310862	128310933	.	+	.	transcript_id "Isoform40116_11"; gene_id "Isoform40116_11.gene"; gene_name "Isoform40116_11";
chr10	Mandalorion	CDS	128310862	128310933	.	+	.	transcript_id "Isoform40116_11"; gene_id "Isoform40116_11.gene"; gene_name "Isoform40116_11";
chr10	Mandalorion	exon	128316219	128316332	.	+	.	transcript_id "Isoform40116_11"; gene_id "Isoform40116_11.gene"; gene_name "Isoform40116_11";
chr10	Mandalorion	CDS	128316219	128316332	.	+	.	transcript_id "Isoform40116_11"; gene_id "Isoform40116_11.gene"; gene_name "Isoform40116_11";
chr10	Mandalorion	exon	128316720	128316873	.	+	.	transcript_id "Isoform40116_11"; gene_id "Isoform40116_11.gene"; gene_name "Isoform40116_11";
chr10	Mandalorion	CDS	128316720	128316873	.	+	.	transcript_id "Isoform40116_11"; gene_id "Isoform40116_11.gene"; gene_name "Isoform40116_11";
chr10	Mandalorion	exon	128317952	128318071	.	+	.	transcript_id "Isoform40116_11"; gene_id "Isoform40116_11.gene"; gene_name "Isoform40116_11";
chr10	Mandalorion	CDS	128317952	128318071	.	+	.	transcript_id "Isoform40116_11"; gene_id "Isoform40116_11.gene"; gene_name "Isoform40116_11";
chr10	Mandalorion	exon	128318160	128318222	.	+	.	transcript_id "Isoform40116_11"; gene_id "Isoform40116_11.gene"; gene_name "Isoform40116_11";
chr10	Mandalorion	CDS	128318160	128318222	.	+	.	transcript_id "Isoform40116_11"; gene_id "Isoform40116_11.gene"; gene_name "Isoform40116_11";
chr10	Mandalorion	exon	128318553	128318811	.	+	.	transcript_id "Isoform40116_11"; gene_id "Isoform40116_11.gene"; gene_name "Isoform40116_11";
chr10	Mandalorion	CDS	128318553	128318811	.	+	.	transcript_id "Isoform40116_11"; gene_id "Isoform40116_11.gene"; gene_name "Isoform40116_11";
chr10	Mandalorion	exon	128319044	128319205	.	+	.	transcript_id "Isoform40116_11"; gene_id "Isoform40116_11.gene"; gene_name "Isoform40116_11";
chr10	Mandalorion	CDS	128319044	128319205	.	+	.	transcript_id "Isoform40116_11"; gene_id "Isoform40116_11.gene"; gene_name "Isoform40116_11";
chr10	Mandalorion	exon	128319460	128319524	.	+	.	transcript_id "Isoform40116_11"; gene_id "Isoform40116_11.gene"; gene_name "Isoform40116_11";
chr10	Mandalorion	CDS	128319460	128319524	.	+	.	transcript_id "Isoform40116_11"; gene_id "Isoform40116_11.gene"; gene_name "Isoform40116_11";
chr10	Mandalorion	exon	128319948	128320083	.	+	.	transcript_id "Isoform40116_11"; gene_id "Isoform40116_11.gene"; gene_name "Isoform40116_11";
chr10	Mandalorion	CDS	128319948	128320083	.	+	.	transcript_id "Isoform40116_11"; gene_id "Isoform40116_11.gene"; gene_name "Isoform40116_11";
chr10	Mandalorion	exon	128320166	128320332	.	+	.	transcript_id "Isoform40116_11"; gene_id "Isoform40116_11.gene"; gene_name "Isoform40116_11";
chr10	Mandalorion	CDS	128320166	128320332	.	+	.	transcript_id "Isoform40116_11"; gene_id "Isoform40116_11.gene"; gene_name "Isoform40116_11";
chr10	Mandalorion	exon	128321429	128321563	.	+	.	transcript_id "Isoform40116_11"; gene_id "Isoform40116_11.gene"; gene_name "Isoform40116_11";
chr10	Mandalorion	CDS	128321429	128321563	.	+	.	transcript_id "Isoform40116_11"; gene_id "Isoform40116_11.gene"; gene_name "Isoform40116_11";
chr10	Mandalorion	exon	128323124	128323505	.	+	.	transcript_id "Isoform40116_11"; gene_id "Isoform40116_11.gene"; gene_name "Isoform40116_11";
chr10	Mandalorion	CDS	128323124	128323505	.	+	.	transcript_id "Isoform40116_11"; gene_id "Isoform40116_11.gene"; gene_name "Isoform40116_11";
chr10	Mandalorion	exon	128323803	128323886	.	+	.	transcript_id "Isoform40116_11"; gene_id "Isoform40116_11.gene"; gene_name "Isoform40116_11";
chr10	Mandalorion	CDS	128323803	128323886	.	+	.	transcript_id "Isoform40116_11"; gene_id "Isoform40116_11.gene"; gene_name "Isoform40116_11";
chr10	Mandalorion	exon	128324765	128326041	.	+	.	transcript_id "Isoform40116_11"; gene_id "Isoform40116_11.gene"; gene_name "Isoform40116_11";
chr10	Mandalorion	CDS	128324765	128324838	.	+	.	transcript_id "Isoform40116_11"; gene_id "Isoform40116_11.gene"; gene_name "Isoform40116_11";
chr10	Mandalorion	stop_codon	128324839	128324841	.	+	.	transcript_id "Isoform40116_11"; gene_id "Isoform40116_11.gene"; gene_name "Isoform40116_11";
chr10	Mandalorion	transcript	128295168	128326043	.	+	.	transcript_id "Isoform40118_13"; gene_id "Isoform40118_13.gene"; gene_name "Isoform40118_13";
chr10	Mandalorion	exon	128295168	128295306	.	+	.	transcript_id "Isoform40118_13"; gene_id "Isoform40118_13.gene"; gene_name "Isoform40118_13";
chr10	Mandalorion	start_codon	128295196	128295198	.	+	.	transcript_id "Isoform40118_13"; gene_id "Isoform40118_13.gene"; gene_name "Isoform40118_13";
chr10	Mandalorion	CDS	128295196	128295306	.	+	.	transcript_id "Isoform40118_13"; gene_id "Isoform40118_13.gene"; gene_name "Isoform40118_13";
chr10	Mandalorion	exon	128297221	128297340	.	+	.	transcript_id "Isoform40118_13"; gene_id "Isoform40118_13.gene"; gene_name "Isoform40118_13";
chr10	Mandalorion	CDS	128297221	128297340	.	+	.	transcript_id "Isoform40118_13"; gene_id "Isoform40118_13.gene"; gene_name "Isoform40118_13";
chr10	Mandalorion	exon	128298850	128298935	.	+	.	transcript_id "Isoform40118_13"; gene_id "Isoform40118_13.gene"; gene_name "Isoform40118_13";
chr10	Mandalorion	CDS	128298850	128298935	.	+	.	transcript_id "Isoform40118_13"; gene_id "Isoform40118_13.gene"; gene_name "Isoform40118_13";
chr10	Mandalorion	exon	128299561	128299642	.	+	.	transcript_id "Isoform40118_13"; gene_id "Isoform40118_13.gene"; gene_name "Isoform40118_13";
chr10	Mandalorion	CDS	128299561	128299642	.	+	.	transcript_id "Isoform40118_13"; gene_id "Isoform40118_13.gene"; gene_name "Isoform40118_13";
chr10	Mandalorion	exon	128299736	128299828	.	+	.	transcript_id "Isoform40118_13"; gene_id "Isoform40118_13.gene"; gene_name "Isoform40118_13";
chr10	Mandalorion	CDS	128299736	128299828	.	+	.	transcript_id "Isoform40118_13"; gene_id "Isoform40118_13.gene"; gene_name "Isoform40118_13";
chr10	Mandalorion	exon	128301026	128301095	.	+	.	transcript_id "Isoform40118_13"; gene_id "Isoform40118_13.gene"; gene_name "Isoform40118_13";
chr10	Mandalorion	CDS	128301026	128301095	.	+	.	transcript_id "Isoform40118_13"; gene_id "Isoform40118_13.gene"; gene_name "Isoform40118_13";
chr10	Mandalorion	exon	128301306	128301375	.	+	.	transcript_id "Isoform40118_13"; gene_id "Isoform40118_13.gene"; gene_name "Isoform40118_13";
chr10	Mandalorion	CDS	128301306	128301375	.	+	.	transcript_id "Isoform40118_13"; gene_id "Isoform40118_13.gene"; gene_name "Isoform40118_13";
chr10	Mandalorion	exon	128304664	128304739	.	+	.	transcript_id "Isoform40118_13"; gene_id "Isoform40118_13.gene"; gene_name "Isoform40118_13";
chr10	Mandalorion	CDS	128304664	128304739	.	+	.	transcript_id "Isoform40118_13"; gene_id "Isoform40118_13.gene"; gene_name "Isoform40118_13";
chr10	Mandalorion	exon	128304875	128305006	.	+	.	transcript_id "Isoform40118_13"; gene_id "Isoform40118_13.gene"; gene_name "Isoform40118_13";
chr10	Mandalorion	CDS	128304875	128305006	.	+	.	transcript_id "Isoform40118_13"; gene_id "Isoform40118_13.gene"; gene_name "Isoform40118_13";
chr10	Mandalorion	exon	128305111	128305226	.	+	.	transcript_id "Isoform40118_13"; gene_id "Isoform40118_13.gene"; gene_name "Isoform40118_13";
chr10	Mandalorion	CDS	128305111	128305226	.	+	.	transcript_id "Isoform40118_13"; gene_id "Isoform40118_13.gene"; gene_name "Isoform40118_13";
chr10	Mandalorion	exon	128305534	128305658	.	+	.	transcript_id "Isoform40118_13"; gene_id "Isoform40118_13.gene"; gene_name "Isoform40118_13";
chr10	Mandalorion	CDS	128305534	128305658	.	+	.	transcript_id "Isoform40118_13"; gene_id "Isoform40118_13.gene"; gene_name "Isoform40118_13";
chr10	Mandalorion	exon	128310070	128310129	.	+	.	transcript_id "Isoform40118_13"; gene_id "Isoform40118_13.gene"; gene_name "Isoform40118_13";
chr10	Mandalorion	CDS	128310070	128310129	.	+	.	transcript_id "Isoform40118_13"; gene_id "Isoform40118_13.gene"; gene_name "Isoform40118_13";
chr10	Mandalorion	exon	128310241	128310278	.	+	.	transcript_id "Isoform40118_13"; gene_id "Isoform40118_13.gene"; gene_name "Isoform40118_13";
chr10	Mandalorion	CDS	128310241	128310278	.	+	.	transcript_id "Isoform40118_13"; gene_id "Isoform40118_13.gene"; gene_name "Isoform40118_13";
chr10	Mandalorion	exon	128310552	128310682	.	+	.	transcript_id "Isoform40118_13"; gene_id "Isoform40118_13.gene"; gene_name "Isoform40118_13";
chr10	Mandalorion	CDS	128310552	128310682	.	+	.	transcript_id "Isoform40118_13"; gene_id "Isoform40118_13.gene"; gene_name "Isoform40118_13";
chr10	Mandalorion	exon	128310862	128310933	.	+	.	transcript_id "Isoform40118_13"; gene_id "Isoform40118_13.gene"; gene_name "Isoform40118_13";
chr10	Mandalorion	CDS	128310862	128310933	.	+	.	transcript_id "Isoform40118_13"; gene_id "Isoform40118_13.gene"; gene_name "Isoform40118_13";
chr10	Mandalorion	exon	128316219	128316332	.	+	.	transcript_id "Isoform40118_13"; gene_id "Isoform40118_13.gene"; gene_name "Isoform40118_13";
chr10	Mandalorion	CDS	128316219	128316332	.	+	.	transcript_id "Isoform40118_13"; gene_id "Isoform40118_13.gene"; gene_name "Isoform40118_13";
chr10	Mandalorion	exon	128316720	128316873	.	+	.	transcript_id "Isoform40118_13"; gene_id "Isoform40118_13.gene"; gene_name "Isoform40118_13";
chr10	Mandalorion	CDS	128316720	128316873	.	+	.	transcript_id "Isoform40118_13"; gene_id "Isoform40118_13.gene"; gene_name "Isoform40118_13";
chr10	Mandalorion	exon	128317952	128318071	.	+	.	transcript_id "Isoform40118_13"; gene_id "Isoform40118_13.gene"; gene_name "Isoform40118_13";
chr10	Mandalorion	CDS	128317952	128318071	.	+	.	transcript_id "Isoform40118_13"; gene_id "Isoform40118_13.gene"; gene_name "Isoform40118_13";
chr10	Mandalorion	exon	128318160	128318222	.	+	.	transcript_id "Isoform40118_13"; gene_id "Isoform40118_13.gene"; gene_name "Isoform40118_13";
chr10	Mandalorion	CDS	128318160	128318222	.	+	.	transcript_id "Isoform40118_13"; gene_id "Isoform40118_13.gene"; gene_name "Isoform40118_13";
chr10	Mandalorion	exon	128318553	128318811	.	+	.	transcript_id "Isoform40118_13"; gene_id "Isoform40118_13.gene"; gene_name "Isoform40118_13";
chr10	Mandalorion	CDS	128318553	128318811	.	+	.	transcript_id "Isoform40118_13"; gene_id "Isoform40118_13.gene"; gene_name "Isoform40118_13";
chr10	Mandalorion	exon	128319044	128319205	.	+	.	transcript_id "Isoform40118_13"; gene_id "Isoform40118_13.gene"; gene_name "Isoform40118_13";
chr10	Mandalorion	CDS	128319044	128319205	.	+	.	transcript_id "Isoform40118_13"; gene_id "Isoform40118_13.gene"; gene_name "Isoform40118_13";
chr10	Mandalorion	exon	128319460	128319524	.	+	.	transcript_id "Isoform40118_13"; gene_id "Isoform40118_13.gene"; gene_name "Isoform40118_13";
chr10	Mandalorion	CDS	128319460	128319524	.	+	.	transcript_id "Isoform40118_13"; gene_id "Isoform40118_13.gene"; gene_name "Isoform40118_13";
chr10	Mandalorion	exon	128319948	128320083	.	+	.	transcript_id "Isoform40118_13"; gene_id "Isoform40118_13.gene"; gene_name "Isoform40118_13";
chr10	Mandalorion	CDS	128319948	128320083	.	+	.	transcript_id "Isoform40118_13"; gene_id "Isoform40118_13.gene"; gene_name "Isoform40118_13";
chr10	Mandalorion	exon	128320166	128320332	.	+	.	transcript_id "Isoform40118_13"; gene_id "Isoform40118_13.gene"; gene_name "Isoform40118_13";
chr10	Mandalorion	CDS	128320166	128320332	.	+	.	transcript_id "Isoform40118_13"; gene_id "Isoform40118_13.gene"; gene_name "Isoform40118_13";
chr10	Mandalorion	exon	128321429	128321563	.	+	.	transcript_id "Isoform40118_13"; gene_id "Isoform40118_13.gene"; gene_name "Isoform40118_13";
chr10	Mandalorion	CDS	128321429	128321563	.	+	.	transcript_id "Isoform40118_13"; gene_id "Isoform40118_13.gene"; gene_name "Isoform40118_13";
chr10	Mandalorion	exon	128323124	128323505	.	+	.	transcript_id "Isoform40118_13"; gene_id "Isoform40118_13.gene"; gene_name "Isoform40118_13";
chr10	Mandalorion	CDS	128323124	128323505	.	+	.	transcript_id "Isoform40118_13"; gene_id "Isoform40118_13.gene"; gene_name "Isoform40118_13";
chr10	Mandalorion	exon	128323803	128324228	.	+	.	transcript_id "Isoform40118_13"; gene_id "Isoform40118_13.gene"; gene_name "Isoform40118_13";
chr10	Mandalorion	CDS	128323803	128324228	.	+	.	transcript_id "Isoform40118_13"; gene_id "Isoform40118_13.gene"; gene_name "Isoform40118_13";
chr10	Mandalorion	exon	128324765	128326043	.	+	.	transcript_id "Isoform40118_13"; gene_id "Isoform40118_13.gene"; gene_name "Isoform40118_13";
chr10	Mandalorion	CDS	128324765	128324838	.	+	.	transcript_id "Isoform40118_13"; gene_id "Isoform40118_13.gene"; gene_name "Isoform40118_13";
chr10	Mandalorion	stop_codon	128324839	128324841	.	+	.	transcript_id "Isoform40118_13"; gene_id "Isoform40118_13.gene"; gene_name "Isoform40118_13";
chr10	Mandalorion	transcript	128295164	128311244	.	+	.	transcript_id "Isoform40120_3"; gene_id "Isoform40120_3.gene"; gene_name "Isoform40120_3";
chr10	Mandalorion	exon	128295164	128295306	.	+	.	transcript_id "Isoform40120_3"; gene_id "Isoform40120_3.gene"; gene_name "Isoform40120_3";
chr10	Mandalorion	start_codon	128295196	128295198	.	+	.	transcript_id "Isoform40120_3"; gene_id "Isoform40120_3.gene"; gene_name "Isoform40120_3";
chr10	Mandalorion	CDS	128295196	128295306	.	+	.	transcript_id "Isoform40120_3"; gene_id "Isoform40120_3.gene"; gene_name "Isoform40120_3";
chr10	Mandalorion	exon	128297221	128297340	.	+	.	transcript_id "Isoform40120_3"; gene_id "Isoform40120_3.gene"; gene_name "Isoform40120_3";
chr10	Mandalorion	CDS	128297221	128297340	.	+	.	transcript_id "Isoform40120_3"; gene_id "Isoform40120_3.gene"; gene_name "Isoform40120_3";
chr10	Mandalorion	exon	128298850	128298935	.	+	.	transcript_id "Isoform40120_3"; gene_id "Isoform40120_3.gene"; gene_name "Isoform40120_3";
chr10	Mandalorion	CDS	128298850	128298935	.	+	.	transcript_id "Isoform40120_3"; gene_id "Isoform40120_3.gene"; gene_name "Isoform40120_3";
chr10	Mandalorion	exon	128299561	128299642	.	+	.	transcript_id "Isoform40120_3"; gene_id "Isoform40120_3.gene"; gene_name "Isoform40120_3";
chr10	Mandalorion	CDS	128299561	128299642	.	+	.	transcript_id "Isoform40120_3"; gene_id "Isoform40120_3.gene"; gene_name "Isoform40120_3";
chr10	Mandalorion	exon	128299736	128299828	.	+	.	transcript_id "Isoform40120_3"; gene_id "Isoform40120_3.gene"; gene_name "Isoform40120_3";
chr10	Mandalorion	CDS	128299736	128299828	.	+	.	transcript_id "Isoform40120_3"; gene_id "Isoform40120_3.gene"; gene_name "Isoform40120_3";
chr10	Mandalorion	exon	128301026	128301095	.	+	.	transcript_id "Isoform40120_3"; gene_id "Isoform40120_3.gene"; gene_name "Isoform40120_3";
chr10	Mandalorion	CDS	128301026	128301095	.	+	.	transcript_id "Isoform40120_3"; gene_id "Isoform40120_3.gene"; gene_name "Isoform40120_3";
chr10	Mandalorion	exon	128301306	128301375	.	+	.	transcript_id "Isoform40120_3"; gene_id "Isoform40120_3.gene"; gene_name "Isoform40120_3";
chr10	Mandalorion	CDS	128301306	128301375	.	+	.	transcript_id "Isoform40120_3"; gene_id "Isoform40120_3.gene"; gene_name "Isoform40120_3";
chr10	Mandalorion	exon	128304664	128304739	.	+	.	transcript_id "Isoform40120_3"; gene_id "Isoform40120_3.gene"; gene_name "Isoform40120_3";
chr10	Mandalorion	CDS	128304664	128304739	.	+	.	transcript_id "Isoform40120_3"; gene_id "Isoform40120_3.gene"; gene_name "Isoform40120_3";
chr10	Mandalorion	exon	128304875	128305006	.	+	.	transcript_id "Isoform40120_3"; gene_id "Isoform40120_3.gene"; gene_name "Isoform40120_3";
chr10	Mandalorion	CDS	128304875	128305006	.	+	.	transcript_id "Isoform40120_3"; gene_id "Isoform40120_3.gene"; gene_name "Isoform40120_3";
chr10	Mandalorion	exon	128305111	128305226	.	+	.	transcript_id "Isoform40120_3"; gene_id "Isoform40120_3.gene"; gene_name "Isoform40120_3";
chr10	Mandalorion	CDS	128305111	128305226	.	+	.	transcript_id "Isoform40120_3"; gene_id "Isoform40120_3.gene"; gene_name "Isoform40120_3";
chr10	Mandalorion	exon	128305534	128305658	.	+	.	transcript_id "Isoform40120_3"; gene_id "Isoform40120_3.gene"; gene_name "Isoform40120_3";
chr10	Mandalorion	CDS	128305534	128305658	.	+	.	transcript_id "Isoform40120_3"; gene_id "Isoform40120_3.gene"; gene_name "Isoform40120_3";
chr10	Mandalorion	exon	128310070	128310129	.	+	.	transcript_id "Isoform40120_3"; gene_id "Isoform40120_3.gene"; gene_name "Isoform40120_3";
chr10	Mandalorion	CDS	128310070	128310129	.	+	.	transcript_id "Isoform40120_3"; gene_id "Isoform40120_3.gene"; gene_name "Isoform40120_3";
chr10	Mandalorion	exon	128310241	128310682	.	+	.	transcript_id "Isoform40120_3"; gene_id "Isoform40120_3.gene"; gene_name "Isoform40120_3";
chr10	Mandalorion	CDS	128310241	128310290	.	+	.	transcript_id "Isoform40120_3"; gene_id "Isoform40120_3.gene"; gene_name "Isoform40120_3";
chr10	Mandalorion	stop_codon	128310291	128310293	.	+	.	transcript_id "Isoform40120_3"; gene_id "Isoform40120_3.gene"; gene_name "Isoform40120_3";
chr10	Mandalorion	exon	128310862	128311244	.	+	.	transcript_id "Isoform40120_3"; gene_id "Isoform40120_3.gene"; gene_name "Isoform40120_3";
chr10	Mandalorion	transcript	128295140	128301598	.	+	.	transcript_id "Isoform40122_10"; gene_id "Isoform40122_10.gene"; gene_name "Isoform40122_10";
chr10	Mandalorion	exon	128295140	128295306	.	+	.	transcript_id "Isoform40122_10"; gene_id "Isoform40122_10.gene"; gene_name "Isoform40122_10";
chr10	Mandalorion	start_codon	128295196	128295198	.	+	.	transcript_id "Isoform40122_10"; gene_id "Isoform40122_10.gene"; gene_name "Isoform40122_10";
chr10	Mandalorion	CDS	128295196	128295306	.	+	.	transcript_id "Isoform40122_10"; gene_id "Isoform40122_10.gene"; gene_name "Isoform40122_10";
chr10	Mandalorion	exon	128297221	128297340	.	+	.	transcript_id "Isoform40122_10"; gene_id "Isoform40122_10.gene"; gene_name "Isoform40122_10";
chr10	Mandalorion	CDS	128297221	128297340	.	+	.	transcript_id "Isoform40122_10"; gene_id "Isoform40122_10.gene"; gene_name "Isoform40122_10";
chr10	Mandalorion	exon	128298850	128298935	.	+	.	transcript_id "Isoform40122_10"; gene_id "Isoform40122_10.gene"; gene_name "Isoform40122_10";
chr10	Mandalorion	CDS	128298850	128298935	.	+	.	transcript_id "Isoform40122_10"; gene_id "Isoform40122_10.gene"; gene_name "Isoform40122_10";
chr10	Mandalorion	exon	128299561	128299642	.	+	.	transcript_id "Isoform40122_10"; gene_id "Isoform40122_10.gene"; gene_name "Isoform40122_10";
chr10	Mandalorion	CDS	128299561	128299642	.	+	.	transcript_id "Isoform40122_10"; gene_id "Isoform40122_10.gene"; gene_name "Isoform40122_10";
chr10	Mandalorion	exon	128299736	128299828	.	+	.	transcript_id "Isoform40122_10"; gene_id "Isoform40122_10.gene"; gene_name "Isoform40122_10";
chr10	Mandalorion	CDS	128299736	128299828	.	+	.	transcript_id "Isoform40122_10"; gene_id "Isoform40122_10.gene"; gene_name "Isoform40122_10";
chr10	Mandalorion	exon	128301026	128301095	.	+	.	transcript_id "Isoform40122_10"; gene_id "Isoform40122_10.gene"; gene_name "Isoform40122_10";
chr10	Mandalorion	CDS	128301026	128301095	.	+	.	transcript_id "Isoform40122_10"; gene_id "Isoform40122_10.gene"; gene_name "Isoform40122_10";
chr10	Mandalorion	exon	128301306	128301375	.	+	.	transcript_id "Isoform40122_10"; gene_id "Isoform40122_10.gene"; gene_name "Isoform40122_10";
chr10	Mandalorion	CDS	128301306	128301375	.	+	.	transcript_id "Isoform40122_10"; gene_id "Isoform40122_10.gene"; gene_name "Isoform40122_10";
chr10	Mandalorion	exon	128301476	128301598	.	+	.	transcript_id "Isoform40122_10"; gene_id "Isoform40122_10.gene"; gene_name "Isoform40122_10";
chr10	Mandalorion	CDS	128301476	128301500	.	+	.	transcript_id "Isoform40122_10"; gene_id "Isoform40122_10.gene"; gene_name "Isoform40122_10";
chr10	Mandalorion	stop_codon	128301501	128301503	.	+	.	transcript_id "Isoform40122_10"; gene_id "Isoform40122_10.gene"; gene_name "Isoform40122_10";
chr10	Mandalorion	transcript	128338552	128350480	.	+	.	transcript_id "Isoform40124_14"; gene_id "Isoform40124_14.gene"; gene_name "Isoform40124_14";
chr10	Mandalorion	exon	128338552	128338810	.	+	.	transcript_id "Isoform40124_14"; gene_id "Isoform40124_14.gene"; gene_name "Isoform40124_14";
chr10	Mandalorion	exon	128348973	128349081	.	+	.	transcript_id "Isoform40124_14"; gene_id "Isoform40124_14.gene"; gene_name "Isoform40124_14";
chr10	Mandalorion	exon	128349228	128349308	.	+	.	transcript_id "Isoform40124_14"; gene_id "Isoform40124_14.gene"; gene_name "Isoform40124_14";
chr10	Mandalorion	exon	128349403	128350480	.	+	.	transcript_id "Isoform40124_14"; gene_id "Isoform40124_14.gene"; gene_name "Isoform40124_14";
chr10	Mandalorion	transcript	128338433	128350480	.	+	.	transcript_id "Isoform40125_7"; gene_id "Isoform40125_7.gene"; gene_name "Isoform40125_7";
chr10	Mandalorion	exon	128338433	128338810	.	+	.	transcript_id "Isoform40125_7"; gene_id "Isoform40125_7.gene"; gene_name "Isoform40125_7";
chr10	Mandalorion	exon	128344606	128344737	.	+	.	transcript_id "Isoform40125_7"; gene_id "Isoform40125_7.gene"; gene_name "Isoform40125_7";
chr10	Mandalorion	exon	128348973	128349081	.	+	.	transcript_id "Isoform40125_7"; gene_id "Isoform40125_7.gene"; gene_name "Isoform40125_7";
chr10	Mandalorion	exon	128349228	128349308	.	+	.	transcript_id "Isoform40125_7"; gene_id "Isoform40125_7.gene"; gene_name "Isoform40125_7";
chr10	Mandalorion	exon	128349403	128350480	.	+	.	transcript_id "Isoform40125_7"; gene_id "Isoform40125_7.gene"; gene_name "Isoform40125_7";
chr10	Mandalorion	transcript	128338552	128350480	.	+	.	transcript_id "Isoform40126_73"; gene_id "Isoform40126_73.gene"; gene_name "Isoform40126_73";
chr10	Mandalorion	exon	128338552	128338810	.	+	.	transcript_id "Isoform40126_73"; gene_id "Isoform40126_73.gene"; gene_name "Isoform40126_73";
chr10	Mandalorion	exon	128344606	128344737	.	+	.	transcript_id "Isoform40126_73"; gene_id "Isoform40126_73.gene"; gene_name "Isoform40126_73";
chr10	Mandalorion	exon	128348973	128349081	.	+	.	transcript_id "Isoform40126_73"; gene_id "Isoform40126_73.gene"; gene_name "Isoform40126_73";
chr10	Mandalorion	exon	128349228	128349308	.	+	.	transcript_id "Isoform40126_73"; gene_id "Isoform40126_73.gene"; gene_name "Isoform40126_73";
chr10	Mandalorion	exon	128349403	128350480	.	+	.	transcript_id "Isoform40126_73"; gene_id "Isoform40126_73.gene"; gene_name "Isoform40126_73";
chr10	Mandalorion	transcript	128330210	128350480	.	+	.	transcript_id "Isoform40129_4"; gene_id "Isoform40129_4.gene"; gene_name "Isoform40129_4";
chr10	Mandalorion	exon	128330210	128330395	.	+	.	transcript_id "Isoform40129_4"; gene_id "Isoform40129_4.gene"; gene_name "Isoform40129_4";
chr10	Mandalorion	exon	128344606	128344737	.	+	.	transcript_id "Isoform40129_4"; gene_id "Isoform40129_4.gene"; gene_name "Isoform40129_4";
chr10	Mandalorion	exon	128348973	128349081	.	+	.	transcript_id "Isoform40129_4"; gene_id "Isoform40129_4.gene"; gene_name "Isoform40129_4";
chr10	Mandalorion	exon	128349228	128349308	.	+	.	transcript_id "Isoform40129_4"; gene_id "Isoform40129_4.gene"; gene_name "Isoform40129_4";
chr10	Mandalorion	exon	128349403	128350480	.	+	.	transcript_id "Isoform40129_4"; gene_id "Isoform40129_4.gene"; gene_name "Isoform40129_4";
chr10	Mandalorion	transcript	128295470	128319425	.	+	.	transcript_id "Isoform40135_3"; gene_id "Isoform40135_3.gene"; gene_name "Isoform40135_3";
chr10	Mandalorion	exon	128295470	128295664	.	+	.	transcript_id "Isoform40135_3"; gene_id "Isoform40135_3.gene"; gene_name "Isoform40135_3";
chr10	Mandalorion	exon	128297221	128297340	.	+	.	transcript_id "Isoform40135_3"; gene_id "Isoform40135_3.gene"; gene_name "Isoform40135_3";
chr10	Mandalorion	exon	128298850	128298935	.	+	.	transcript_id "Isoform40135_3"; gene_id "Isoform40135_3.gene"; gene_name "Isoform40135_3";
chr10	Mandalorion	exon	128299561	128299642	.	+	.	transcript_id "Isoform40135_3"; gene_id "Isoform40135_3.gene"; gene_name "Isoform40135_3";
chr10	Mandalorion	start_codon	128299592	128299594	.	+	.	transcript_id "Isoform40135_3"; gene_id "Isoform40135_3.gene"; gene_name "Isoform40135_3";
chr10	Mandalorion	CDS	128299592	128299642	.	+	.	transcript_id "Isoform40135_3"; gene_id "Isoform40135_3.gene"; gene_name "Isoform40135_3";
chr10	Mandalorion	exon	128299736	128299828	.	+	.	transcript_id "Isoform40135_3"; gene_id "Isoform40135_3.gene"; gene_name "Isoform40135_3";
chr10	Mandalorion	CDS	128299736	128299828	.	+	.	transcript_id "Isoform40135_3"; gene_id "Isoform40135_3.gene"; gene_name "Isoform40135_3";
chr10	Mandalorion	exon	128301026	128301095	.	+	.	transcript_id "Isoform40135_3"; gene_id "Isoform40135_3.gene"; gene_name "Isoform40135_3";
chr10	Mandalorion	CDS	128301026	128301095	.	+	.	transcript_id "Isoform40135_3"; gene_id "Isoform40135_3.gene"; gene_name "Isoform40135_3";
chr10	Mandalorion	exon	128301306	128301375	.	+	.	transcript_id "Isoform40135_3"; gene_id "Isoform40135_3.gene"; gene_name "Isoform40135_3";
chr10	Mandalorion	CDS	128301306	128301375	.	+	.	transcript_id "Isoform40135_3"; gene_id "Isoform40135_3.gene"; gene_name "Isoform40135_3";
chr10	Mandalorion	exon	128304664	128304739	.	+	.	transcript_id "Isoform40135_3"; gene_id "Isoform40135_3.gene"; gene_name "Isoform40135_3";
chr10	Mandalorion	CDS	128304664	128304739	.	+	.	transcript_id "Isoform40135_3"; gene_id "Isoform40135_3.gene"; gene_name "Isoform40135_3";
chr10	Mandalorion	exon	128304875	128305006	.	+	.	transcript_id "Isoform40135_3"; gene_id "Isoform40135_3.gene"; gene_name "Isoform40135_3";
chr10	Mandalorion	CDS	128304875	128305006	.	+	.	transcript_id "Isoform40135_3"; gene_id "Isoform40135_3.gene"; gene_name "Isoform40135_3";
chr10	Mandalorion	exon	128305111	128305226	.	+	.	transcript_id "Isoform40135_3"; gene_id "Isoform40135_3.gene"; gene_name "Isoform40135_3";
chr10	Mandalorion	CDS	128305111	128305226	.	+	.	transcript_id "Isoform40135_3"; gene_id "Isoform40135_3.gene"; gene_name "Isoform40135_3";
chr10	Mandalorion	exon	128305534	128305658	.	+	.	transcript_id "Isoform40135_3"; gene_id "Isoform40135_3.gene"; gene_name "Isoform40135_3";
chr10	Mandalorion	CDS	128305534	128305658	.	+	.	transcript_id "Isoform40135_3"; gene_id "Isoform40135_3.gene"; gene_name "Isoform40135_3";
chr10	Mandalorion	exon	128310070	128310129	.	+	.	transcript_id "Isoform40135_3"; gene_id "Isoform40135_3.gene"; gene_name "Isoform40135_3";
chr10	Mandalorion	CDS	128310070	128310129	.	+	.	transcript_id "Isoform40135_3"; gene_id "Isoform40135_3.gene"; gene_name "Isoform40135_3";
chr10	Mandalorion	exon	128310241	128310278	.	+	.	transcript_id "Isoform40135_3"; gene_id "Isoform40135_3.gene"; gene_name "Isoform40135_3";
chr10	Mandalorion	CDS	128310241	128310278	.	+	.	transcript_id "Isoform40135_3"; gene_id "Isoform40135_3.gene"; gene_name "Isoform40135_3";
chr10	Mandalorion	exon	128310552	128310682	.	+	.	transcript_id "Isoform40135_3"; gene_id "Isoform40135_3.gene"; gene_name "Isoform40135_3";
chr10	Mandalorion	CDS	128310552	128310682	.	+	.	transcript_id "Isoform40135_3"; gene_id "Isoform40135_3.gene"; gene_name "Isoform40135_3";
chr10	Mandalorion	exon	128310862	128310933	.	+	.	transcript_id "Isoform40135_3"; gene_id "Isoform40135_3.gene"; gene_name "Isoform40135_3";
chr10	Mandalorion	CDS	128310862	128310933	.	+	.	transcript_id "Isoform40135_3"; gene_id "Isoform40135_3.gene"; gene_name "Isoform40135_3";
chr10	Mandalorion	exon	128316219	128316332	.	+	.	transcript_id "Isoform40135_3"; gene_id "Isoform40135_3.gene"; gene_name "Isoform40135_3";
chr10	Mandalorion	CDS	128316219	128316332	.	+	.	transcript_id "Isoform40135_3"; gene_id "Isoform40135_3.gene"; gene_name "Isoform40135_3";
chr10	Mandalorion	exon	128316720	128316873	.	+	.	transcript_id "Isoform40135_3"; gene_id "Isoform40135_3.gene"; gene_name "Isoform40135_3";
chr10	Mandalorion	CDS	128316720	128316873	.	+	.	transcript_id "Isoform40135_3"; gene_id "Isoform40135_3.gene"; gene_name "Isoform40135_3";
chr10	Mandalorion	exon	128317952	128318071	.	+	.	transcript_id "Isoform40135_3"; gene_id "Isoform40135_3.gene"; gene_name "Isoform40135_3";
chr10	Mandalorion	CDS	128317952	128318071	.	+	.	transcript_id "Isoform40135_3"; gene_id "Isoform40135_3.gene"; gene_name "Isoform40135_3";
chr10	Mandalorion	exon	128318160	128318222	.	+	.	transcript_id "Isoform40135_3"; gene_id "Isoform40135_3.gene"; gene_name "Isoform40135_3";
chr10	Mandalorion	CDS	128318160	128318222	.	+	.	transcript_id "Isoform40135_3"; gene_id "Isoform40135_3.gene"; gene_name "Isoform40135_3";
chr10	Mandalorion	exon	128318553	128318811	.	+	.	transcript_id "Isoform40135_3"; gene_id "Isoform40135_3.gene"; gene_name "Isoform40135_3";
chr10	Mandalorion	CDS	128318553	128318811	.	+	.	transcript_id "Isoform40135_3"; gene_id "Isoform40135_3.gene"; gene_name "Isoform40135_3";
chr10	Mandalorion	exon	128319044	128319425	.	+	.	transcript_id "Isoform40135_3"; gene_id "Isoform40135_3.gene"; gene_name "Isoform40135_3";
chr10	Mandalorion	CDS	128319044	128319420	.	+	.	transcript_id "Isoform40135_3"; gene_id "Isoform40135_3.gene"; gene_name "Isoform40135_3";
chr10	Mandalorion	stop_codon	128319421	128319423	.	+	.	transcript_id "Isoform40135_3"; gene_id "Isoform40135_3.gene"; gene_name "Isoform40135_3";
chr10	Mandalorion	transcript	128295483	128326041	.	+	.	transcript_id "Isoform40138_3"; gene_id "Isoform40138_3.gene"; gene_name "Isoform40138_3";
chr10	Mandalorion	exon	128295483	128295664	.	+	.	transcript_id "Isoform40138_3"; gene_id "Isoform40138_3.gene"; gene_name "Isoform40138_3";
chr10	Mandalorion	exon	128297221	128297340	.	+	.	transcript_id "Isoform40138_3"; gene_id "Isoform40138_3.gene"; gene_name "Isoform40138_3";
chr10	Mandalorion	exon	128298850	128298935	.	+	.	transcript_id "Isoform40138_3"; gene_id "Isoform40138_3.gene"; gene_name "Isoform40138_3";
chr10	Mandalorion	exon	128299561	128299642	.	+	.	transcript_id "Isoform40138_3"; gene_id "Isoform40138_3.gene"; gene_name "Isoform40138_3";
chr10	Mandalorion	start_codon	128299592	128299594	.	+	.	transcript_id "Isoform40138_3"; gene_id "Isoform40138_3.gene"; gene_name "Isoform40138_3";
chr10	Mandalorion	CDS	128299592	128299642	.	+	.	transcript_id "Isoform40138_3"; gene_id "Isoform40138_3.gene"; gene_name "Isoform40138_3";
chr10	Mandalorion	exon	128299736	128299828	.	+	.	transcript_id "Isoform40138_3"; gene_id "Isoform40138_3.gene"; gene_name "Isoform40138_3";
chr10	Mandalorion	CDS	128299736	128299828	.	+	.	transcript_id "Isoform40138_3"; gene_id "Isoform40138_3.gene"; gene_name "Isoform40138_3";
chr10	Mandalorion	exon	128301026	128301095	.	+	.	transcript_id "Isoform40138_3"; gene_id "Isoform40138_3.gene"; gene_name "Isoform40138_3";
chr10	Mandalorion	CDS	128301026	128301095	.	+	.	transcript_id "Isoform40138_3"; gene_id "Isoform40138_3.gene"; gene_name "Isoform40138_3";
chr10	Mandalorion	exon	128301306	128301375	.	+	.	transcript_id "Isoform40138_3"; gene_id "Isoform40138_3.gene"; gene_name "Isoform40138_3";
chr10	Mandalorion	CDS	128301306	128301375	.	+	.	transcript_id "Isoform40138_3"; gene_id "Isoform40138_3.gene"; gene_name "Isoform40138_3";
chr10	Mandalorion	exon	128304664	128304739	.	+	.	transcript_id "Isoform40138_3"; gene_id "Isoform40138_3.gene"; gene_name "Isoform40138_3";
chr10	Mandalorion	CDS	128304664	128304739	.	+	.	transcript_id "Isoform40138_3"; gene_id "Isoform40138_3.gene"; gene_name "Isoform40138_3";
chr10	Mandalorion	exon	128304875	128305006	.	+	.	transcript_id "Isoform40138_3"; gene_id "Isoform40138_3.gene"; gene_name "Isoform40138_3";
chr10	Mandalorion	CDS	128304875	128305006	.	+	.	transcript_id "Isoform40138_3"; gene_id "Isoform40138_3.gene"; gene_name "Isoform40138_3";
chr10	Mandalorion	exon	128305111	128305226	.	+	.	transcript_id "Isoform40138_3"; gene_id "Isoform40138_3.gene"; gene_name "Isoform40138_3";
chr10	Mandalorion	CDS	128305111	128305226	.	+	.	transcript_id "Isoform40138_3"; gene_id "Isoform40138_3.gene"; gene_name "Isoform40138_3";
chr10	Mandalorion	exon	128305534	128305658	.	+	.	transcript_id "Isoform40138_3"; gene_id "Isoform40138_3.gene"; gene_name "Isoform40138_3";
chr10	Mandalorion	CDS	128305534	128305658	.	+	.	transcript_id "Isoform40138_3"; gene_id "Isoform40138_3.gene"; gene_name "Isoform40138_3";
chr10	Mandalorion	exon	128310070	128310129	.	+	.	transcript_id "Isoform40138_3"; gene_id "Isoform40138_3.gene"; gene_name "Isoform40138_3";
chr10	Mandalorion	CDS	128310070	128310129	.	+	.	transcript_id "Isoform40138_3"; gene_id "Isoform40138_3.gene"; gene_name "Isoform40138_3";
chr10	Mandalorion	exon	128310241	128310278	.	+	.	transcript_id "Isoform40138_3"; gene_id "Isoform40138_3.gene"; gene_name "Isoform40138_3";
chr10	Mandalorion	CDS	128310241	128310278	.	+	.	transcript_id "Isoform40138_3"; gene_id "Isoform40138_3.gene"; gene_name "Isoform40138_3";
chr10	Mandalorion	exon	128310552	128310682	.	+	.	transcript_id "Isoform40138_3"; gene_id "Isoform40138_3.gene"; gene_name "Isoform40138_3";
chr10	Mandalorion	CDS	128310552	128310682	.	+	.	transcript_id "Isoform40138_3"; gene_id "Isoform40138_3.gene"; gene_name "Isoform40138_3";
chr10	Mandalorion	exon	128310862	128310933	.	+	.	transcript_id "Isoform40138_3"; gene_id "Isoform40138_3.gene"; gene_name "Isoform40138_3";
chr10	Mandalorion	CDS	128310862	128310933	.	+	.	transcript_id "Isoform40138_3"; gene_id "Isoform40138_3.gene"; gene_name "Isoform40138_3";
chr10	Mandalorion	exon	128316219	128316332	.	+	.	transcript_id "Isoform40138_3"; gene_id "Isoform40138_3.gene"; gene_name "Isoform40138_3";
chr10	Mandalorion	CDS	128316219	128316332	.	+	.	transcript_id "Isoform40138_3"; gene_id "Isoform40138_3.gene"; gene_name "Isoform40138_3";
chr10	Mandalorion	exon	128316720	128316873	.	+	.	transcript_id "Isoform40138_3"; gene_id "Isoform40138_3.gene"; gene_name "Isoform40138_3";
chr10	Mandalorion	CDS	128316720	128316873	.	+	.	transcript_id "Isoform40138_3"; gene_id "Isoform40138_3.gene"; gene_name "Isoform40138_3";
chr10	Mandalorion	exon	128317952	128318071	.	+	.	transcript_id "Isoform40138_3"; gene_id "Isoform40138_3.gene"; gene_name "Isoform40138_3";
chr10	Mandalorion	CDS	128317952	128318071	.	+	.	transcript_id "Isoform40138_3"; gene_id "Isoform40138_3.gene"; gene_name "Isoform40138_3";
chr10	Mandalorion	exon	128318160	128318222	.	+	.	transcript_id "Isoform40138_3"; gene_id "Isoform40138_3.gene"; gene_name "Isoform40138_3";
chr10	Mandalorion	CDS	128318160	128318222	.	+	.	transcript_id "Isoform40138_3"; gene_id "Isoform40138_3.gene"; gene_name "Isoform40138_3";
chr10	Mandalorion	exon	128318553	128318811	.	+	.	transcript_id "Isoform40138_3"; gene_id "Isoform40138_3.gene"; gene_name "Isoform40138_3";
chr10	Mandalorion	CDS	128318553	128318811	.	+	.	transcript_id "Isoform40138_3"; gene_id "Isoform40138_3.gene"; gene_name "Isoform40138_3";
chr10	Mandalorion	exon	128319044	128319205	.	+	.	transcript_id "Isoform40138_3"; gene_id "Isoform40138_3.gene"; gene_name "Isoform40138_3";
chr10	Mandalorion	CDS	128319044	128319205	.	+	.	transcript_id "Isoform40138_3"; gene_id "Isoform40138_3.gene"; gene_name "Isoform40138_3";
chr10	Mandalorion	exon	128319460	128319524	.	+	.	transcript_id "Isoform40138_3"; gene_id "Isoform40138_3.gene"; gene_name "Isoform40138_3";
chr10	Mandalorion	CDS	128319460	128319524	.	+	.	transcript_id "Isoform40138_3"; gene_id "Isoform40138_3.gene"; gene_name "Isoform40138_3";
chr10	Mandalorion	exon	128319948	128320083	.	+	.	transcript_id "Isoform40138_3"; gene_id "Isoform40138_3.gene"; gene_name "Isoform40138_3";
chr10	Mandalorion	CDS	128319948	128320083	.	+	.	transcript_id "Isoform40138_3"; gene_id "Isoform40138_3.gene"; gene_name "Isoform40138_3";
chr10	Mandalorion	exon	128320166	128320332	.	+	.	transcript_id "Isoform40138_3"; gene_id "Isoform40138_3.gene"; gene_name "Isoform40138_3";
chr10	Mandalorion	CDS	128320166	128320332	.	+	.	transcript_id "Isoform40138_3"; gene_id "Isoform40138_3.gene"; gene_name "Isoform40138_3";
chr10	Mandalorion	exon	128321429	128321563	.	+	.	transcript_id "Isoform40138_3"; gene_id "Isoform40138_3.gene"; gene_name "Isoform40138_3";
chr10	Mandalorion	CDS	128321429	128321563	.	+	.	transcript_id "Isoform40138_3"; gene_id "Isoform40138_3.gene"; gene_name "Isoform40138_3";
chr10	Mandalorion	exon	128323124	128323505	.	+	.	transcript_id "Isoform40138_3"; gene_id "Isoform40138_3.gene"; gene_name "Isoform40138_3";
chr10	Mandalorion	CDS	128323124	128323505	.	+	.	transcript_id "Isoform40138_3"; gene_id "Isoform40138_3.gene"; gene_name "Isoform40138_3";
chr10	Mandalorion	exon	128323803	128324228	.	+	.	transcript_id "Isoform40138_3"; gene_id "Isoform40138_3.gene"; gene_name "Isoform40138_3";
chr10	Mandalorion	CDS	128323803	128324228	.	+	.	transcript_id "Isoform40138_3"; gene_id "Isoform40138_3.gene"; gene_name "Isoform40138_3";
chr10	Mandalorion	exon	128324765	128326041	.	+	.	transcript_id "Isoform40138_3"; gene_id "Isoform40138_3.gene"; gene_name "Isoform40138_3";
chr10	Mandalorion	CDS	128324765	128324838	.	+	.	transcript_id "Isoform40138_3"; gene_id "Isoform40138_3.gene"; gene_name "Isoform40138_3";
chr10	Mandalorion	stop_codon	128324839	128324841	.	+	.	transcript_id "Isoform40138_3"; gene_id "Isoform40138_3.gene"; gene_name "Isoform40138_3";
chr10	Mandalorion	transcript	128295470	128301597	.	+	.	transcript_id "Isoform40139_7"; gene_id "Isoform40139_7.gene"; gene_name "Isoform40139_7";
chr10	Mandalorion	exon	128295470	128295664	.	+	.	transcript_id "Isoform40139_7"; gene_id "Isoform40139_7.gene"; gene_name "Isoform40139_7";
chr10	Mandalorion	exon	128297221	128297340	.	+	.	transcript_id "Isoform40139_7"; gene_id "Isoform40139_7.gene"; gene_name "Isoform40139_7";
chr10	Mandalorion	exon	128298850	128298935	.	+	.	transcript_id "Isoform40139_7"; gene_id "Isoform40139_7.gene"; gene_name "Isoform40139_7";
chr10	Mandalorion	exon	128299561	128299642	.	+	.	transcript_id "Isoform40139_7"; gene_id "Isoform40139_7.gene"; gene_name "Isoform40139_7";
chr10	Mandalorion	start_codon	128299592	128299594	.	+	.	transcript_id "Isoform40139_7"; gene_id "Isoform40139_7.gene"; gene_name "Isoform40139_7";
chr10	Mandalorion	CDS	128299592	128299642	.	+	.	transcript_id "Isoform40139_7"; gene_id "Isoform40139_7.gene"; gene_name "Isoform40139_7";
chr10	Mandalorion	exon	128299736	128299828	.	+	.	transcript_id "Isoform40139_7"; gene_id "Isoform40139_7.gene"; gene_name "Isoform40139_7";
chr10	Mandalorion	CDS	128299736	128299828	.	+	.	transcript_id "Isoform40139_7"; gene_id "Isoform40139_7.gene"; gene_name "Isoform40139_7";
chr10	Mandalorion	exon	128301026	128301095	.	+	.	transcript_id "Isoform40139_7"; gene_id "Isoform40139_7.gene"; gene_name "Isoform40139_7";
chr10	Mandalorion	CDS	128301026	128301095	.	+	.	transcript_id "Isoform40139_7"; gene_id "Isoform40139_7.gene"; gene_name "Isoform40139_7";
chr10	Mandalorion	exon	128301306	128301375	.	+	.	transcript_id "Isoform40139_7"; gene_id "Isoform40139_7.gene"; gene_name "Isoform40139_7";
chr10	Mandalorion	CDS	128301306	128301375	.	+	.	transcript_id "Isoform40139_7"; gene_id "Isoform40139_7.gene"; gene_name "Isoform40139_7";
chr10	Mandalorion	exon	128301476	128301597	.	+	.	transcript_id "Isoform40139_7"; gene_id "Isoform40139_7.gene"; gene_name "Isoform40139_7";
chr10	Mandalorion	CDS	128301476	128301500	.	+	.	transcript_id "Isoform40139_7"; gene_id "Isoform40139_7.gene"; gene_name "Isoform40139_7";
chr10	Mandalorion	stop_codon	128301501	128301503	.	+	.	transcript_id "Isoform40139_7"; gene_id "Isoform40139_7.gene"; gene_name "Isoform40139_7";
chr10	Mandalorion	transcript	128295465	128299442	.	+	.	transcript_id "Isoform40141_5"; gene_id "Isoform40141_5.gene"; gene_name "Isoform40141_5";
chr10	Mandalorion	exon	128295465	128297340	.	+	.	transcript_id "Isoform40141_5"; gene_id "Isoform40141_5.gene"; gene_name "Isoform40141_5";
chr10	Mandalorion	exon	128298850	128299442	.	+	.	transcript_id "Isoform40141_5"; gene_id "Isoform40141_5.gene"; gene_name "Isoform40141_5";
chr10	Mandalorion	transcript	128295489	128302194	.	+	.	transcript_id "Isoform40142_3"; gene_id "Isoform40142_3.gene"; gene_name "Isoform40142_3";
chr10	Mandalorion	exon	128295489	128297340	.	+	.	transcript_id "Isoform40142_3"; gene_id "Isoform40142_3.gene"; gene_name "Isoform40142_3";
chr10	Mandalorion	exon	128298850	128298935	.	+	.	transcript_id "Isoform40142_3"; gene_id "Isoform40142_3.gene"; gene_name "Isoform40142_3";
chr10	Mandalorion	exon	128299561	128299642	.	+	.	transcript_id "Isoform40142_3"; gene_id "Isoform40142_3.gene"; gene_name "Isoform40142_3";
chr10	Mandalorion	exon	128299736	128299828	.	+	.	transcript_id "Isoform40142_3"; gene_id "Isoform40142_3.gene"; gene_name "Isoform40142_3";
chr10	Mandalorion	exon	128301026	128301095	.	+	.	transcript_id "Isoform40142_3"; gene_id "Isoform40142_3.gene"; gene_name "Isoform40142_3";
chr10	Mandalorion	exon	128301306	128302194	.	+	.	transcript_id "Isoform40142_3"; gene_id "Isoform40142_3.gene"; gene_name "Isoform40142_3";
chr10	Mandalorion	transcript	128335254	128350480	.	+	.	transcript_id "Isoform40145_5"; gene_id "Isoform40145_5.gene"; gene_name "Isoform40145_5";
chr10	Mandalorion	exon	128335254	128335395	.	+	.	transcript_id "Isoform40145_5"; gene_id "Isoform40145_5.gene"; gene_name "Isoform40145_5";
chr10	Mandalorion	exon	128337504	128337558	.	+	.	transcript_id "Isoform40145_5"; gene_id "Isoform40145_5.gene"; gene_name "Isoform40145_5";
chr10	Mandalorion	exon	128337809	128337852	.	+	.	transcript_id "Isoform40145_5"; gene_id "Isoform40145_5.gene"; gene_name "Isoform40145_5";
chr10	Mandalorion	exon	128338278	128338810	.	+	.	transcript_id "Isoform40145_5"; gene_id "Isoform40145_5.gene"; gene_name "Isoform40145_5";
chr10	Mandalorion	exon	128344606	128344737	.	+	.	transcript_id "Isoform40145_5"; gene_id "Isoform40145_5.gene"; gene_name "Isoform40145_5";
chr10	Mandalorion	exon	128348973	128349081	.	+	.	transcript_id "Isoform40145_5"; gene_id "Isoform40145_5.gene"; gene_name "Isoform40145_5";
chr10	Mandalorion	exon	128349228	128349308	.	+	.	transcript_id "Isoform40145_5"; gene_id "Isoform40145_5.gene"; gene_name "Isoform40145_5";
chr10	Mandalorion	exon	128349403	128350480	.	+	.	transcript_id "Isoform40145_5"; gene_id "Isoform40145_5.gene"; gene_name "Isoform40145_5";
chr10	Mandalorion	transcript	128335067	128338833	.	+	.	transcript_id "Isoform40147_10"; gene_id "Isoform40147_10.gene"; gene_name "Isoform40147_10";
chr10	Mandalorion	exon	128335067	128335395	.	+	.	transcript_id "Isoform40147_10"; gene_id "Isoform40147_10.gene"; gene_name "Isoform40147_10";
chr10	Mandalorion	exon	128337504	128337558	.	+	.	transcript_id "Isoform40147_10"; gene_id "Isoform40147_10.gene"; gene_name "Isoform40147_10";
chr10	Mandalorion	exon	128338278	128338833	.	+	.	transcript_id "Isoform40147_10"; gene_id "Isoform40147_10.gene"; gene_name "Isoform40147_10";
chr10	Mandalorion	transcript	128335259	128338833	.	+	.	transcript_id "Isoform40150_15"; gene_id "Isoform40150_15.gene"; gene_name "Isoform40150_15";
chr10	Mandalorion	exon	128335259	128335395	.	+	.	transcript_id "Isoform40150_15"; gene_id "Isoform40150_15.gene"; gene_name "Isoform40150_15";
chr10	Mandalorion	exon	128337504	128337558	.	+	.	transcript_id "Isoform40150_15"; gene_id "Isoform40150_15.gene"; gene_name "Isoform40150_15";
chr10	Mandalorion	exon	128338278	128338833	.	+	.	transcript_id "Isoform40150_15"; gene_id "Isoform40150_15.gene"; gene_name "Isoform40150_15";
chr10	Mandalorion	transcript	128335294	128350478	.	+	.	transcript_id "Isoform40153_4"; gene_id "Isoform40153_4.gene"; gene_name "Isoform40153_4";
chr10	Mandalorion	exon	128335294	128335395	.	+	.	transcript_id "Isoform40153_4"; gene_id "Isoform40153_4.gene"; gene_name "Isoform40153_4";
chr10	Mandalorion	exon	128337504	128337558	.	+	.	transcript_id "Isoform40153_4"; gene_id "Isoform40153_4.gene"; gene_name "Isoform40153_4";
chr10	Mandalorion	exon	128338278	128338810	.	+	.	transcript_id "Isoform40153_4"; gene_id "Isoform40153_4.gene"; gene_name "Isoform40153_4";
chr10	Mandalorion	exon	128344606	128344737	.	+	.	transcript_id "Isoform40153_4"; gene_id "Isoform40153_4.gene"; gene_name "Isoform40153_4";
chr10	Mandalorion	exon	128348973	128349081	.	+	.	transcript_id "Isoform40153_4"; gene_id "Isoform40153_4.gene"; gene_name "Isoform40153_4";
chr10	Mandalorion	exon	128349228	128349308	.	+	.	transcript_id "Isoform40153_4"; gene_id "Isoform40153_4.gene"; gene_name "Isoform40153_4";
chr10	Mandalorion	exon	128349403	128350478	.	+	.	transcript_id "Isoform40153_4"; gene_id "Isoform40153_4.gene"; gene_name "Isoform40153_4";
chr10	Mandalorion	transcript	128335259	128338838	.	+	.	transcript_id "Isoform40155_6"; gene_id "Isoform40155_6.gene"; gene_name "Isoform40155_6";
chr10	Mandalorion	exon	128335259	128335395	.	+	.	transcript_id "Isoform40155_6"; gene_id "Isoform40155_6.gene"; gene_name "Isoform40155_6";
chr10	Mandalorion	exon	128338278	128338838	.	+	.	transcript_id "Isoform40155_6"; gene_id "Isoform40155_6.gene"; gene_name "Isoform40155_6";
chr10	Mandalorion	transcript	128335283	128350480	.	+	.	transcript_id "Isoform40157_10"; gene_id "Isoform40157_10.gene"; gene_name "Isoform40157_10";
chr10	Mandalorion	exon	128335283	128335395	.	+	.	transcript_id "Isoform40157_10"; gene_id "Isoform40157_10.gene"; gene_name "Isoform40157_10";
chr10	Mandalorion	exon	128338278	128338810	.	+	.	transcript_id "Isoform40157_10"; gene_id "Isoform40157_10.gene"; gene_name "Isoform40157_10";
chr10	Mandalorion	exon	128348973	128349081	.	+	.	transcript_id "Isoform40157_10"; gene_id "Isoform40157_10.gene"; gene_name "Isoform40157_10";
chr10	Mandalorion	exon	128349228	128349308	.	+	.	transcript_id "Isoform40157_10"; gene_id "Isoform40157_10.gene"; gene_name "Isoform40157_10";
chr10	Mandalorion	exon	128349403	128350480	.	+	.	transcript_id "Isoform40157_10"; gene_id "Isoform40157_10.gene"; gene_name "Isoform40157_10";
chr10	Mandalorion	transcript	128335254	128350480	.	+	.	transcript_id "Isoform40158_5"; gene_id "Isoform40158_5.gene"; gene_name "Isoform40158_5";
chr10	Mandalorion	exon	128335254	128335395	.	+	.	transcript_id "Isoform40158_5"; gene_id "Isoform40158_5.gene"; gene_name "Isoform40158_5";
chr10	Mandalorion	exon	128338278	128338810	.	+	.	transcript_id "Isoform40158_5"; gene_id "Isoform40158_5.gene"; gene_name "Isoform40158_5";
chr10	Mandalorion	exon	128344606	128344737	.	+	.	transcript_id "Isoform40158_5"; gene_id "Isoform40158_5.gene"; gene_name "Isoform40158_5";
chr10	Mandalorion	exon	128348973	128349081	.	+	.	transcript_id "Isoform40158_5"; gene_id "Isoform40158_5.gene"; gene_name "Isoform40158_5";
chr10	Mandalorion	exon	128349228	128349308	.	+	.	transcript_id "Isoform40158_5"; gene_id "Isoform40158_5.gene"; gene_name "Isoform40158_5";
chr10	Mandalorion	exon	128349403	128350480	.	+	.	transcript_id "Isoform40158_5"; gene_id "Isoform40158_5.gene"; gene_name "Isoform40158_5";
chr10	Mandalorion	transcript	128335283	128350480	.	+	.	transcript_id "Isoform40159_3"; gene_id "Isoform40159_3.gene"; gene_name "Isoform40159_3";
chr10	Mandalorion	exon	128335283	128335395	.	+	.	transcript_id "Isoform40159_3"; gene_id "Isoform40159_3.gene"; gene_name "Isoform40159_3";
chr10	Mandalorion	exon	128344606	128344737	.	+	.	transcript_id "Isoform40159_3"; gene_id "Isoform40159_3.gene"; gene_name "Isoform40159_3";
chr10	Mandalorion	exon	128348973	128349081	.	+	.	transcript_id "Isoform40159_3"; gene_id "Isoform40159_3.gene"; gene_name "Isoform40159_3";
chr10	Mandalorion	exon	128349228	128349308	.	+	.	transcript_id "Isoform40159_3"; gene_id "Isoform40159_3.gene"; gene_name "Isoform40159_3";
chr10	Mandalorion	exon	128349403	128350480	.	+	.	transcript_id "Isoform40159_3"; gene_id "Isoform40159_3.gene"; gene_name "Isoform40159_3";
chr10	Mandalorion	transcript	128401161	128402774	.	+	.	transcript_id "Isoform40185_4"; gene_id "Isoform40185_4.gene"; gene_name "Isoform40185_4";
chr10	Mandalorion	exon	128401161	128402774	.	+	.	transcript_id "Isoform40185_4"; gene_id "Isoform40185_4.gene"; gene_name "Isoform40185_4";
chr10	Mandalorion	transcript	128425642	128427629	.	+	.	transcript_id "Isoform40205_3"; gene_id "Isoform40205_3.gene"; gene_name "Isoform40205_3";
chr10	Mandalorion	exon	128425642	128427629	.	+	.	transcript_id "Isoform40205_3"; gene_id "Isoform40205_3.gene"; gene_name "Isoform40205_3";
chr10	Mandalorion	transcript	128425921	128426443	.	-	.	transcript_id "Isoform40206_5"; gene_id "Isoform40206_5.gene"; gene_name "Isoform40206_5";
chr10	Mandalorion	exon	128425921	128426443	.	-	.	transcript_id "Isoform40206_5"; gene_id "Isoform40206_5.gene"; gene_name "Isoform40206_5";
chr10	Mandalorion	start_codon	128426388	128426390	.	-	.	transcript_id "Isoform40206_5"; gene_id "Isoform40206_5.gene"; gene_name "Isoform40206_5";
chr10	Mandalorion	CDS	128425980	128426390	.	-	.	transcript_id "Isoform40206_5"; gene_id "Isoform40206_5.gene"; gene_name "Isoform40206_5";
chr10	Mandalorion	stop_codon	128425977	128425979	.	-	.	transcript_id "Isoform40206_5"; gene_id "Isoform40206_5.gene"; gene_name "Isoform40206_5";
chr10	Mandalorion	transcript	128330201	128331697	.	+	.	transcript_id "Isoform40223_4"; gene_id "Isoform40223_4.gene"; gene_name "Isoform40223_4";
chr10	Mandalorion	exon	128330201	128331697	.	+	.	transcript_id "Isoform40223_4"; gene_id "Isoform40223_4.gene"; gene_name "Isoform40223_4";
chr10	Mandalorion	transcript	128460405	128462370	.	-	.	transcript_id "Isoform40229_6535"; gene_id "Isoform40229_6535.gene"; gene_name "Isoform40229_6535";
chr10	Mandalorion	exon	128460405	128460505	.	-	.	transcript_id "Isoform40229_6535"; gene_id "Isoform40229_6535.gene"; gene_name "Isoform40229_6535";
chr10	Mandalorion	CDS	128460473	128460505	.	-	.	transcript_id "Isoform40229_6535"; gene_id "Isoform40229_6535.gene"; gene_name "Isoform40229_6535";
chr10	Mandalorion	stop_codon	128460470	128460472	.	-	.	transcript_id "Isoform40229_6535"; gene_id "Isoform40229_6535.gene"; gene_name "Isoform40229_6535";
chr10	Mandalorion	exon	128461076	128461206	.	-	.	transcript_id "Isoform40229_6535"; gene_id "Isoform40229_6535.gene"; gene_name "Isoform40229_6535";
chr10	Mandalorion	CDS	128461076	128461206	.	-	.	transcript_id "Isoform40229_6535"; gene_id "Isoform40229_6535.gene"; gene_name "Isoform40229_6535";
chr10	Mandalorion	exon	128461932	128462109	.	-	.	transcript_id "Isoform40229_6535"; gene_id "Isoform40229_6535.gene"; gene_name "Isoform40229_6535";
chr10	Mandalorion	CDS	128461932	128462109	.	-	.	transcript_id "Isoform40229_6535"; gene_id "Isoform40229_6535.gene"; gene_name "Isoform40229_6535";
chr10	Mandalorion	exon	128462345	128462370	.	-	.	transcript_id "Isoform40229_6535"; gene_id "Isoform40229_6535.gene"; gene_name "Isoform40229_6535";
chr10	Mandalorion	start_codon	128462345	128462347	.	-	.	transcript_id "Isoform40229_6535"; gene_id "Isoform40229_6535.gene"; gene_name "Isoform40229_6535";
chr10	Mandalorion	CDS	128462345	128462347	.	-	.	transcript_id "Isoform40229_6535"; gene_id "Isoform40229_6535.gene"; gene_name "Isoform40229_6535";
chr10	Mandalorion	transcript	128460405	128462575	.	-	.	transcript_id "Isoform40230_114"; gene_id "Isoform40230_114.gene"; gene_name "Isoform40230_114";
chr10	Mandalorion	exon	128460405	128460505	.	-	.	transcript_id "Isoform40230_114"; gene_id "Isoform40230_114.gene"; gene_name "Isoform40230_114";
chr10	Mandalorion	CDS	128460473	128460505	.	-	.	transcript_id "Isoform40230_114"; gene_id "Isoform40230_114.gene"; gene_name "Isoform40230_114";
chr10	Mandalorion	stop_codon	128460470	128460472	.	-	.	transcript_id "Isoform40230_114"; gene_id "Isoform40230_114.gene"; gene_name "Isoform40230_114";
chr10	Mandalorion	exon	128461076	128461206	.	-	.	transcript_id "Isoform40230_114"; gene_id "Isoform40230_114.gene"; gene_name "Isoform40230_114";
chr10	Mandalorion	CDS	128461076	128461206	.	-	.	transcript_id "Isoform40230_114"; gene_id "Isoform40230_114.gene"; gene_name "Isoform40230_114";
chr10	Mandalorion	exon	128461932	128462109	.	-	.	transcript_id "Isoform40230_114"; gene_id "Isoform40230_114.gene"; gene_name "Isoform40230_114";
chr10	Mandalorion	CDS	128461932	128462109	.	-	.	transcript_id "Isoform40230_114"; gene_id "Isoform40230_114.gene"; gene_name "Isoform40230_114";
chr10	Mandalorion	exon	128462345	128462575	.	-	.	transcript_id "Isoform40230_114"; gene_id "Isoform40230_114.gene"; gene_name "Isoform40230_114";
chr10	Mandalorion	start_codon	128462345	128462347	.	-	.	transcript_id "Isoform40230_114"; gene_id "Isoform40230_114.gene"; gene_name "Isoform40230_114";
chr10	Mandalorion	CDS	128462345	128462347	.	-	.	transcript_id "Isoform40230_114"; gene_id "Isoform40230_114.gene"; gene_name "Isoform40230_114";
chr10	Mandalorion	transcript	128468337	128481703	.	-	.	transcript_id "Isoform40236_4"; gene_id "Isoform40236_4.gene"; gene_name "Isoform40236_4";
chr10	Mandalorion	exon	128468337	128470680	.	-	.	transcript_id "Isoform40236_4"; gene_id "Isoform40236_4.gene"; gene_name "Isoform40236_4";
chr10	Mandalorion	CDS	128469920	128470680	.	-	.	transcript_id "Isoform40236_4"; gene_id "Isoform40236_4.gene"; gene_name "Isoform40236_4";
chr10	Mandalorion	stop_codon	128469917	128469919	.	-	.	transcript_id "Isoform40236_4"; gene_id "Isoform40236_4.gene"; gene_name "Isoform40236_4";
chr10	Mandalorion	exon	128471659	128471790	.	-	.	transcript_id "Isoform40236_4"; gene_id "Isoform40236_4.gene"; gene_name "Isoform40236_4";
chr10	Mandalorion	CDS	128471659	128471790	.	-	.	transcript_id "Isoform40236_4"; gene_id "Isoform40236_4.gene"; gene_name "Isoform40236_4";
chr10	Mandalorion	exon	128472510	128472659	.	-	.	transcript_id "Isoform40236_4"; gene_id "Isoform40236_4.gene"; gene_name "Isoform40236_4";
chr10	Mandalorion	CDS	128472510	128472659	.	-	.	transcript_id "Isoform40236_4"; gene_id "Isoform40236_4.gene"; gene_name "Isoform40236_4";
chr10	Mandalorion	exon	128476010	128476177	.	-	.	transcript_id "Isoform40236_4"; gene_id "Isoform40236_4.gene"; gene_name "Isoform40236_4";
chr10	Mandalorion	CDS	128476010	128476177	.	-	.	transcript_id "Isoform40236_4"; gene_id "Isoform40236_4.gene"; gene_name "Isoform40236_4";
chr10	Mandalorion	exon	128476922	128477182	.	-	.	transcript_id "Isoform40236_4"; gene_id "Isoform40236_4.gene"; gene_name "Isoform40236_4";
chr10	Mandalorion	CDS	128476922	128477182	.	-	.	transcript_id "Isoform40236_4"; gene_id "Isoform40236_4.gene"; gene_name "Isoform40236_4";
chr10	Mandalorion	exon	128478498	128478602	.	-	.	transcript_id "Isoform40236_4"; gene_id "Isoform40236_4.gene"; gene_name "Isoform40236_4";
chr10	Mandalorion	CDS	128478498	128478602	.	-	.	transcript_id "Isoform40236_4"; gene_id "Isoform40236_4.gene"; gene_name "Isoform40236_4";
chr10	Mandalorion	exon	128479744	128479837	.	-	.	transcript_id "Isoform40236_4"; gene_id "Isoform40236_4.gene"; gene_name "Isoform40236_4";
chr10	Mandalorion	CDS	128479744	128479837	.	-	.	transcript_id "Isoform40236_4"; gene_id "Isoform40236_4.gene"; gene_name "Isoform40236_4";
chr10	Mandalorion	exon	128481590	128481703	.	-	.	transcript_id "Isoform40236_4"; gene_id "Isoform40236_4.gene"; gene_name "Isoform40236_4";
chr10	Mandalorion	start_codon	128481674	128481676	.	-	.	transcript_id "Isoform40236_4"; gene_id "Isoform40236_4.gene"; gene_name "Isoform40236_4";
chr10	Mandalorion	CDS	128481590	128481676	.	-	.	transcript_id "Isoform40236_4"; gene_id "Isoform40236_4.gene"; gene_name "Isoform40236_4";
chr10	Mandalorion	transcript	128472024	128472509	.	-	.	transcript_id "Isoform40238_3"; gene_id "Isoform40238_3.gene"; gene_name "Isoform40238_3";
chr10	Mandalorion	exon	128472024	128472509	.	-	.	transcript_id "Isoform40238_3"; gene_id "Isoform40238_3.gene"; gene_name "Isoform40238_3";
chr10	Mandalorion	transcript	128505763	128509736	.	-	.	transcript_id "Isoform40242_541"; gene_id "Isoform40242_541.gene"; gene_name "Isoform40242_541";
chr10	Mandalorion	exon	128505763	128507795	.	-	.	transcript_id "Isoform40242_541"; gene_id "Isoform40242_541.gene"; gene_name "Isoform40242_541";
chr10	Mandalorion	CDS	128506389	128507795	.	-	.	transcript_id "Isoform40242_541"; gene_id "Isoform40242_541.gene"; gene_name "Isoform40242_541";
chr10	Mandalorion	stop_codon	128506386	128506388	.	-	.	transcript_id "Isoform40242_541"; gene_id "Isoform40242_541.gene"; gene_name "Isoform40242_541";
chr10	Mandalorion	exon	128507973	128508150	.	-	.	transcript_id "Isoform40242_541"; gene_id "Isoform40242_541.gene"; gene_name "Isoform40242_541";
chr10	Mandalorion	CDS	128507973	128508150	.	-	.	transcript_id "Isoform40242_541"; gene_id "Isoform40242_541.gene"; gene_name "Isoform40242_541";
chr10	Mandalorion	exon	128508408	128508471	.	-	.	transcript_id "Isoform40242_541"; gene_id "Isoform40242_541.gene"; gene_name "Isoform40242_541";
chr10	Mandalorion	start_codon	128508458	128508460	.	-	.	transcript_id "Isoform40242_541"; gene_id "Isoform40242_541.gene"; gene_name "Isoform40242_541";
chr10	Mandalorion	CDS	128508408	128508460	.	-	.	transcript_id "Isoform40242_541"; gene_id "Isoform40242_541.gene"; gene_name "Isoform40242_541";
chr10	Mandalorion	exon	128509721	128509736	.	-	.	transcript_id "Isoform40242_541"; gene_id "Isoform40242_541.gene"; gene_name "Isoform40242_541";
chr10	Mandalorion	transcript	128505763	128509784	.	-	.	transcript_id "Isoform40243_167"; gene_id "Isoform40243_167.gene"; gene_name "Isoform40243_167";
chr10	Mandalorion	exon	128505763	128507795	.	-	.	transcript_id "Isoform40243_167"; gene_id "Isoform40243_167.gene"; gene_name "Isoform40243_167";
chr10	Mandalorion	CDS	128506389	128507795	.	-	.	transcript_id "Isoform40243_167"; gene_id "Isoform40243_167.gene"; gene_name "Isoform40243_167";
chr10	Mandalorion	stop_codon	128506386	128506388	.	-	.	transcript_id "Isoform40243_167"; gene_id "Isoform40243_167.gene"; gene_name "Isoform40243_167";
chr10	Mandalorion	exon	128507973	128508150	.	-	.	transcript_id "Isoform40243_167"; gene_id "Isoform40243_167.gene"; gene_name "Isoform40243_167";
chr10	Mandalorion	CDS	128507973	128508150	.	-	.	transcript_id "Isoform40243_167"; gene_id "Isoform40243_167.gene"; gene_name "Isoform40243_167";
chr10	Mandalorion	exon	128508408	128508471	.	-	.	transcript_id "Isoform40243_167"; gene_id "Isoform40243_167.gene"; gene_name "Isoform40243_167";
chr10	Mandalorion	start_codon	128508458	128508460	.	-	.	transcript_id "Isoform40243_167"; gene_id "Isoform40243_167.gene"; gene_name "Isoform40243_167";
chr10	Mandalorion	CDS	128508408	128508460	.	-	.	transcript_id "Isoform40243_167"; gene_id "Isoform40243_167.gene"; gene_name "Isoform40243_167";
chr10	Mandalorion	exon	128509721	128509784	.	-	.	transcript_id "Isoform40243_167"; gene_id "Isoform40243_167.gene"; gene_name "Isoform40243_167";
chr10	Mandalorion	transcript	128505763	128509934	.	-	.	transcript_id "Isoform40244_55"; gene_id "Isoform40244_55.gene"; gene_name "Isoform40244_55";
chr10	Mandalorion	exon	128505763	128507795	.	-	.	transcript_id "Isoform40244_55"; gene_id "Isoform40244_55.gene"; gene_name "Isoform40244_55";
chr10	Mandalorion	CDS	128506389	128507795	.	-	.	transcript_id "Isoform40244_55"; gene_id "Isoform40244_55.gene"; gene_name "Isoform40244_55";
chr10	Mandalorion	stop_codon	128506386	128506388	.	-	.	transcript_id "Isoform40244_55"; gene_id "Isoform40244_55.gene"; gene_name "Isoform40244_55";
chr10	Mandalorion	exon	128507973	128508150	.	-	.	transcript_id "Isoform40244_55"; gene_id "Isoform40244_55.gene"; gene_name "Isoform40244_55";
chr10	Mandalorion	CDS	128507973	128508150	.	-	.	transcript_id "Isoform40244_55"; gene_id "Isoform40244_55.gene"; gene_name "Isoform40244_55";
chr10	Mandalorion	exon	128508408	128508471	.	-	.	transcript_id "Isoform40244_55"; gene_id "Isoform40244_55.gene"; gene_name "Isoform40244_55";
chr10	Mandalorion	start_codon	128508458	128508460	.	-	.	transcript_id "Isoform40244_55"; gene_id "Isoform40244_55.gene"; gene_name "Isoform40244_55";
chr10	Mandalorion	CDS	128508408	128508460	.	-	.	transcript_id "Isoform40244_55"; gene_id "Isoform40244_55.gene"; gene_name "Isoform40244_55";
chr10	Mandalorion	exon	128509721	128509934	.	-	.	transcript_id "Isoform40244_55"; gene_id "Isoform40244_55.gene"; gene_name "Isoform40244_55";
chr10	Mandalorion	transcript	128505766	128509722	.	-	.	transcript_id "Isoform40247_17"; gene_id "Isoform40247_17.gene"; gene_name "Isoform40247_17";
chr10	Mandalorion	exon	128505766	128507795	.	-	.	transcript_id "Isoform40247_17"; gene_id "Isoform40247_17.gene"; gene_name "Isoform40247_17";
chr10	Mandalorion	CDS	128506389	128507795	.	-	.	transcript_id "Isoform40247_17"; gene_id "Isoform40247_17.gene"; gene_name "Isoform40247_17";
chr10	Mandalorion	stop_codon	128506386	128506388	.	-	.	transcript_id "Isoform40247_17"; gene_id "Isoform40247_17.gene"; gene_name "Isoform40247_17";
chr10	Mandalorion	exon	128507973	128508150	.	-	.	transcript_id "Isoform40247_17"; gene_id "Isoform40247_17.gene"; gene_name "Isoform40247_17";
chr10	Mandalorion	CDS	128507973	128508150	.	-	.	transcript_id "Isoform40247_17"; gene_id "Isoform40247_17.gene"; gene_name "Isoform40247_17";
chr10	Mandalorion	exon	128508408	128508471	.	-	.	transcript_id "Isoform40247_17"; gene_id "Isoform40247_17.gene"; gene_name "Isoform40247_17";
chr10	Mandalorion	start_codon	128508458	128508460	.	-	.	transcript_id "Isoform40247_17"; gene_id "Isoform40247_17.gene"; gene_name "Isoform40247_17";
chr10	Mandalorion	CDS	128508408	128508460	.	-	.	transcript_id "Isoform40247_17"; gene_id "Isoform40247_17.gene"; gene_name "Isoform40247_17";
chr10	Mandalorion	exon	128509498	128509722	.	-	.	transcript_id "Isoform40247_17"; gene_id "Isoform40247_17.gene"; gene_name "Isoform40247_17";
chr10	Mandalorion	transcript	128513061	128532092	.	-	.	transcript_id "Isoform40258_613"; gene_id "Isoform40258_613.gene"; gene_name "Isoform40258_613";
chr10	Mandalorion	exon	128513061	128515514	.	-	.	transcript_id "Isoform40258_613"; gene_id "Isoform40258_613.gene"; gene_name "Isoform40258_613";
chr10	Mandalorion	CDS	128515402	128515514	.	-	.	transcript_id "Isoform40258_613"; gene_id "Isoform40258_613.gene"; gene_name "Isoform40258_613";
chr10	Mandalorion	stop_codon	128515399	128515401	.	-	.	transcript_id "Isoform40258_613"; gene_id "Isoform40258_613.gene"; gene_name "Isoform40258_613";
chr10	Mandalorion	exon	128517255	128517348	.	-	.	transcript_id "Isoform40258_613"; gene_id "Isoform40258_613.gene"; gene_name "Isoform40258_613";
chr10	Mandalorion	CDS	128517255	128517348	.	-	.	transcript_id "Isoform40258_613"; gene_id "Isoform40258_613.gene"; gene_name "Isoform40258_613";
chr10	Mandalorion	exon	128518693	128518815	.	-	.	transcript_id "Isoform40258_613"; gene_id "Isoform40258_613.gene"; gene_name "Isoform40258_613";
chr10	Mandalorion	CDS	128518693	128518815	.	-	.	transcript_id "Isoform40258_613"; gene_id "Isoform40258_613.gene"; gene_name "Isoform40258_613";
chr10	Mandalorion	exon	128519064	128519215	.	-	.	transcript_id "Isoform40258_613"; gene_id "Isoform40258_613.gene"; gene_name "Isoform40258_613";
chr10	Mandalorion	CDS	128519064	128519215	.	-	.	transcript_id "Isoform40258_613"; gene_id "Isoform40258_613.gene"; gene_name "Isoform40258_613";
chr10	Mandalorion	exon	128522617	128522877	.	-	.	transcript_id "Isoform40258_613"; gene_id "Isoform40258_613.gene"; gene_name "Isoform40258_613";
chr10	Mandalorion	start_codon	128522777	128522779	.	-	.	transcript_id "Isoform40258_613"; gene_id "Isoform40258_613.gene"; gene_name "Isoform40258_613";
chr10	Mandalorion	CDS	128522617	128522779	.	-	.	transcript_id "Isoform40258_613"; gene_id "Isoform40258_613.gene"; gene_name "Isoform40258_613";
chr10	Mandalorion	exon	128531898	128532092	.	-	.	transcript_id "Isoform40258_613"; gene_id "Isoform40258_613.gene"; gene_name "Isoform40258_613";
chr10	Mandalorion	transcript	128513061	128532127	.	-	.	transcript_id "Isoform40259_283"; gene_id "Isoform40259_283.gene"; gene_name "Isoform40259_283";
chr10	Mandalorion	exon	128513061	128515514	.	-	.	transcript_id "Isoform40259_283"; gene_id "Isoform40259_283.gene"; gene_name "Isoform40259_283";
chr10	Mandalorion	CDS	128515402	128515514	.	-	.	transcript_id "Isoform40259_283"; gene_id "Isoform40259_283.gene"; gene_name "Isoform40259_283";
chr10	Mandalorion	stop_codon	128515399	128515401	.	-	.	transcript_id "Isoform40259_283"; gene_id "Isoform40259_283.gene"; gene_name "Isoform40259_283";
chr10	Mandalorion	exon	128517255	128517348	.	-	.	transcript_id "Isoform40259_283"; gene_id "Isoform40259_283.gene"; gene_name "Isoform40259_283";
chr10	Mandalorion	CDS	128517255	128517348	.	-	.	transcript_id "Isoform40259_283"; gene_id "Isoform40259_283.gene"; gene_name "Isoform40259_283";
chr10	Mandalorion	exon	128518693	128518815	.	-	.	transcript_id "Isoform40259_283"; gene_id "Isoform40259_283.gene"; gene_name "Isoform40259_283";
chr10	Mandalorion	CDS	128518693	128518815	.	-	.	transcript_id "Isoform40259_283"; gene_id "Isoform40259_283.gene"; gene_name "Isoform40259_283";
chr10	Mandalorion	exon	128519064	128519215	.	-	.	transcript_id "Isoform40259_283"; gene_id "Isoform40259_283.gene"; gene_name "Isoform40259_283";
chr10	Mandalorion	CDS	128519064	128519215	.	-	.	transcript_id "Isoform40259_283"; gene_id "Isoform40259_283.gene"; gene_name "Isoform40259_283";
chr10	Mandalorion	exon	128522617	128522877	.	-	.	transcript_id "Isoform40259_283"; gene_id "Isoform40259_283.gene"; gene_name "Isoform40259_283";
chr10	Mandalorion	start_codon	128522777	128522779	.	-	.	transcript_id "Isoform40259_283"; gene_id "Isoform40259_283.gene"; gene_name "Isoform40259_283";
chr10	Mandalorion	CDS	128522617	128522779	.	-	.	transcript_id "Isoform40259_283"; gene_id "Isoform40259_283.gene"; gene_name "Isoform40259_283";
chr10	Mandalorion	exon	128531898	128532127	.	-	.	transcript_id "Isoform40259_283"; gene_id "Isoform40259_283.gene"; gene_name "Isoform40259_283";
chr10	Mandalorion	transcript	128513061	128532152	.	-	.	transcript_id "Isoform40269_3354"; gene_id "Isoform40269_3354.gene"; gene_name "Isoform40269_3354";
chr10	Mandalorion	exon	128513061	128515514	.	-	.	transcript_id "Isoform40269_3354"; gene_id "Isoform40269_3354.gene"; gene_name "Isoform40269_3354";
chr10	Mandalorion	CDS	128515402	128515514	.	-	.	transcript_id "Isoform40269_3354"; gene_id "Isoform40269_3354.gene"; gene_name "Isoform40269_3354";
chr10	Mandalorion	stop_codon	128515399	128515401	.	-	.	transcript_id "Isoform40269_3354"; gene_id "Isoform40269_3354.gene"; gene_name "Isoform40269_3354";
chr10	Mandalorion	exon	128517255	128517348	.	-	.	transcript_id "Isoform40269_3354"; gene_id "Isoform40269_3354.gene"; gene_name "Isoform40269_3354";
chr10	Mandalorion	CDS	128517255	128517348	.	-	.	transcript_id "Isoform40269_3354"; gene_id "Isoform40269_3354.gene"; gene_name "Isoform40269_3354";
chr10	Mandalorion	exon	128518693	128518815	.	-	.	transcript_id "Isoform40269_3354"; gene_id "Isoform40269_3354.gene"; gene_name "Isoform40269_3354";
chr10	Mandalorion	CDS	128518693	128518815	.	-	.	transcript_id "Isoform40269_3354"; gene_id "Isoform40269_3354.gene"; gene_name "Isoform40269_3354";
chr10	Mandalorion	exon	128519064	128519215	.	-	.	transcript_id "Isoform40269_3354"; gene_id "Isoform40269_3354.gene"; gene_name "Isoform40269_3354";
chr10	Mandalorion	CDS	128519064	128519215	.	-	.	transcript_id "Isoform40269_3354"; gene_id "Isoform40269_3354.gene"; gene_name "Isoform40269_3354";
chr10	Mandalorion	exon	128522617	128522877	.	-	.	transcript_id "Isoform40269_3354"; gene_id "Isoform40269_3354.gene"; gene_name "Isoform40269_3354";
chr10	Mandalorion	start_codon	128522777	128522779	.	-	.	transcript_id "Isoform40269_3354"; gene_id "Isoform40269_3354.gene"; gene_name "Isoform40269_3354";
chr10	Mandalorion	CDS	128522617	128522779	.	-	.	transcript_id "Isoform40269_3354"; gene_id "Isoform40269_3354.gene"; gene_name "Isoform40269_3354";
chr10	Mandalorion	exon	128532055	128532152	.	-	.	transcript_id "Isoform40269_3354"; gene_id "Isoform40269_3354.gene"; gene_name "Isoform40269_3354";
chr10	Mandalorion	transcript	128533807	128540438	.	-	.	transcript_id "Isoform40283_16"; gene_id "Isoform40283_16.gene"; gene_name "Isoform40283_16";
chr10	Mandalorion	exon	128533807	128535079	.	-	.	transcript_id "Isoform40283_16"; gene_id "Isoform40283_16.gene"; gene_name "Isoform40283_16";
chr10	Mandalorion	CDS	128534978	128535079	.	-	.	transcript_id "Isoform40283_16"; gene_id "Isoform40283_16.gene"; gene_name "Isoform40283_16";
chr10	Mandalorion	stop_codon	128534975	128534977	.	-	.	transcript_id "Isoform40283_16"; gene_id "Isoform40283_16.gene"; gene_name "Isoform40283_16";
chr10	Mandalorion	exon	128535341	128535544	.	-	.	transcript_id "Isoform40283_16"; gene_id "Isoform40283_16.gene"; gene_name "Isoform40283_16";
chr10	Mandalorion	CDS	128535341	128535544	.	-	.	transcript_id "Isoform40283_16"; gene_id "Isoform40283_16.gene"; gene_name "Isoform40283_16";
chr10	Mandalorion	exon	128535845	128535988	.	-	.	transcript_id "Isoform40283_16"; gene_id "Isoform40283_16.gene"; gene_name "Isoform40283_16";
chr10	Mandalorion	CDS	128535845	128535988	.	-	.	transcript_id "Isoform40283_16"; gene_id "Isoform40283_16.gene"; gene_name "Isoform40283_16";
chr10	Mandalorion	exon	128537212	128537313	.	-	.	transcript_id "Isoform40283_16"; gene_id "Isoform40283_16.gene"; gene_name "Isoform40283_16";
chr10	Mandalorion	CDS	128537212	128537313	.	-	.	transcript_id "Isoform40283_16"; gene_id "Isoform40283_16.gene"; gene_name "Isoform40283_16";
chr10	Mandalorion	exon	128538282	128538452	.	-	.	transcript_id "Isoform40283_16"; gene_id "Isoform40283_16.gene"; gene_name "Isoform40283_16";
chr10	Mandalorion	CDS	128538282	128538452	.	-	.	transcript_id "Isoform40283_16"; gene_id "Isoform40283_16.gene"; gene_name "Isoform40283_16";
chr10	Mandalorion	exon	128539576	128539696	.	-	.	transcript_id "Isoform40283_16"; gene_id "Isoform40283_16.gene"; gene_name "Isoform40283_16";
chr10	Mandalorion	start_codon	128539618	128539620	.	-	.	transcript_id "Isoform40283_16"; gene_id "Isoform40283_16.gene"; gene_name "Isoform40283_16";
chr10	Mandalorion	CDS	128539576	128539620	.	-	.	transcript_id "Isoform40283_16"; gene_id "Isoform40283_16.gene"; gene_name "Isoform40283_16";
chr10	Mandalorion	exon	128539795	128539872	.	-	.	transcript_id "Isoform40283_16"; gene_id "Isoform40283_16.gene"; gene_name "Isoform40283_16";
chr10	Mandalorion	exon	128540357	128540438	.	-	.	transcript_id "Isoform40283_16"; gene_id "Isoform40283_16.gene"; gene_name "Isoform40283_16";
chr10	Mandalorion	transcript	128533807	128540928	.	-	.	transcript_id "Isoform40284_500"; gene_id "Isoform40284_500.gene"; gene_name "Isoform40284_500";
chr10	Mandalorion	exon	128533807	128535079	.	-	.	transcript_id "Isoform40284_500"; gene_id "Isoform40284_500.gene"; gene_name "Isoform40284_500";
chr10	Mandalorion	CDS	128534978	128535079	.	-	.	transcript_id "Isoform40284_500"; gene_id "Isoform40284_500.gene"; gene_name "Isoform40284_500";
chr10	Mandalorion	stop_codon	128534975	128534977	.	-	.	transcript_id "Isoform40284_500"; gene_id "Isoform40284_500.gene"; gene_name "Isoform40284_500";
chr10	Mandalorion	exon	128535341	128535544	.	-	.	transcript_id "Isoform40284_500"; gene_id "Isoform40284_500.gene"; gene_name "Isoform40284_500";
chr10	Mandalorion	CDS	128535341	128535544	.	-	.	transcript_id "Isoform40284_500"; gene_id "Isoform40284_500.gene"; gene_name "Isoform40284_500";
chr10	Mandalorion	exon	128535845	128535988	.	-	.	transcript_id "Isoform40284_500"; gene_id "Isoform40284_500.gene"; gene_name "Isoform40284_500";
chr10	Mandalorion	CDS	128535845	128535988	.	-	.	transcript_id "Isoform40284_500"; gene_id "Isoform40284_500.gene"; gene_name "Isoform40284_500";
chr10	Mandalorion	exon	128537212	128537313	.	-	.	transcript_id "Isoform40284_500"; gene_id "Isoform40284_500.gene"; gene_name "Isoform40284_500";
chr10	Mandalorion	CDS	128537212	128537313	.	-	.	transcript_id "Isoform40284_500"; gene_id "Isoform40284_500.gene"; gene_name "Isoform40284_500";
chr10	Mandalorion	exon	128538282	128538452	.	-	.	transcript_id "Isoform40284_500"; gene_id "Isoform40284_500.gene"; gene_name "Isoform40284_500";
chr10	Mandalorion	CDS	128538282	128538452	.	-	.	transcript_id "Isoform40284_500"; gene_id "Isoform40284_500.gene"; gene_name "Isoform40284_500";
chr10	Mandalorion	exon	128539576	128539696	.	-	.	transcript_id "Isoform40284_500"; gene_id "Isoform40284_500.gene"; gene_name "Isoform40284_500";
chr10	Mandalorion	CDS	128539576	128539696	.	-	.	transcript_id "Isoform40284_500"; gene_id "Isoform40284_500.gene"; gene_name "Isoform40284_500";
chr10	Mandalorion	exon	128539795	128539872	.	-	.	transcript_id "Isoform40284_500"; gene_id "Isoform40284_500.gene"; gene_name "Isoform40284_500";
chr10	Mandalorion	CDS	128539795	128539872	.	-	.	transcript_id "Isoform40284_500"; gene_id "Isoform40284_500.gene"; gene_name "Isoform40284_500";
chr10	Mandalorion	exon	128540581	128540928	.	-	.	transcript_id "Isoform40284_500"; gene_id "Isoform40284_500.gene"; gene_name "Isoform40284_500";
chr10	Mandalorion	start_codon	128540694	128540696	.	-	.	transcript_id "Isoform40284_500"; gene_id "Isoform40284_500.gene"; gene_name "Isoform40284_500";
chr10	Mandalorion	CDS	128540581	128540696	.	-	.	transcript_id "Isoform40284_500"; gene_id "Isoform40284_500.gene"; gene_name "Isoform40284_500";
chr10	Mandalorion	transcript	128533813	128540458	.	-	.	transcript_id "Isoform40292_13"; gene_id "Isoform40292_13.gene"; gene_name "Isoform40292_13";
chr10	Mandalorion	exon	128533813	128535079	.	-	.	transcript_id "Isoform40292_13"; gene_id "Isoform40292_13.gene"; gene_name "Isoform40292_13";
chr10	Mandalorion	CDS	128534978	128535079	.	-	.	transcript_id "Isoform40292_13"; gene_id "Isoform40292_13.gene"; gene_name "Isoform40292_13";
chr10	Mandalorion	stop_codon	128534975	128534977	.	-	.	transcript_id "Isoform40292_13"; gene_id "Isoform40292_13.gene"; gene_name "Isoform40292_13";
chr10	Mandalorion	exon	128535341	128535544	.	-	.	transcript_id "Isoform40292_13"; gene_id "Isoform40292_13.gene"; gene_name "Isoform40292_13";
chr10	Mandalorion	CDS	128535341	128535544	.	-	.	transcript_id "Isoform40292_13"; gene_id "Isoform40292_13.gene"; gene_name "Isoform40292_13";
chr10	Mandalorion	exon	128537212	128537313	.	-	.	transcript_id "Isoform40292_13"; gene_id "Isoform40292_13.gene"; gene_name "Isoform40292_13";
chr10	Mandalorion	CDS	128537212	128537313	.	-	.	transcript_id "Isoform40292_13"; gene_id "Isoform40292_13.gene"; gene_name "Isoform40292_13";
chr10	Mandalorion	exon	128538282	128538452	.	-	.	transcript_id "Isoform40292_13"; gene_id "Isoform40292_13.gene"; gene_name "Isoform40292_13";
chr10	Mandalorion	CDS	128538282	128538452	.	-	.	transcript_id "Isoform40292_13"; gene_id "Isoform40292_13.gene"; gene_name "Isoform40292_13";
chr10	Mandalorion	exon	128539576	128539696	.	-	.	transcript_id "Isoform40292_13"; gene_id "Isoform40292_13.gene"; gene_name "Isoform40292_13";
chr10	Mandalorion	start_codon	128539618	128539620	.	-	.	transcript_id "Isoform40292_13"; gene_id "Isoform40292_13.gene"; gene_name "Isoform40292_13";
chr10	Mandalorion	CDS	128539576	128539620	.	-	.	transcript_id "Isoform40292_13"; gene_id "Isoform40292_13.gene"; gene_name "Isoform40292_13";
chr10	Mandalorion	exon	128539795	128539872	.	-	.	transcript_id "Isoform40292_13"; gene_id "Isoform40292_13.gene"; gene_name "Isoform40292_13";
chr10	Mandalorion	exon	128540357	128540458	.	-	.	transcript_id "Isoform40292_13"; gene_id "Isoform40292_13.gene"; gene_name "Isoform40292_13";
chr10	Mandalorion	transcript	128533807	128540890	.	-	.	transcript_id "Isoform40293_529"; gene_id "Isoform40293_529.gene"; gene_name "Isoform40293_529";
chr10	Mandalorion	exon	128533807	128535079	.	-	.	transcript_id "Isoform40293_529"; gene_id "Isoform40293_529.gene"; gene_name "Isoform40293_529";
chr10	Mandalorion	CDS	128534978	128535079	.	-	.	transcript_id "Isoform40293_529"; gene_id "Isoform40293_529.gene"; gene_name "Isoform40293_529";
chr10	Mandalorion	stop_codon	128534975	128534977	.	-	.	transcript_id "Isoform40293_529"; gene_id "Isoform40293_529.gene"; gene_name "Isoform40293_529";
chr10	Mandalorion	exon	128535341	128535544	.	-	.	transcript_id "Isoform40293_529"; gene_id "Isoform40293_529.gene"; gene_name "Isoform40293_529";
chr10	Mandalorion	CDS	128535341	128535544	.	-	.	transcript_id "Isoform40293_529"; gene_id "Isoform40293_529.gene"; gene_name "Isoform40293_529";
chr10	Mandalorion	exon	128537212	128537313	.	-	.	transcript_id "Isoform40293_529"; gene_id "Isoform40293_529.gene"; gene_name "Isoform40293_529";
chr10	Mandalorion	CDS	128537212	128537313	.	-	.	transcript_id "Isoform40293_529"; gene_id "Isoform40293_529.gene"; gene_name "Isoform40293_529";
chr10	Mandalorion	exon	128538282	128538452	.	-	.	transcript_id "Isoform40293_529"; gene_id "Isoform40293_529.gene"; gene_name "Isoform40293_529";
chr10	Mandalorion	CDS	128538282	128538452	.	-	.	transcript_id "Isoform40293_529"; gene_id "Isoform40293_529.gene"; gene_name "Isoform40293_529";
chr10	Mandalorion	exon	128539576	128539696	.	-	.	transcript_id "Isoform40293_529"; gene_id "Isoform40293_529.gene"; gene_name "Isoform40293_529";
chr10	Mandalorion	CDS	128539576	128539696	.	-	.	transcript_id "Isoform40293_529"; gene_id "Isoform40293_529.gene"; gene_name "Isoform40293_529";
chr10	Mandalorion	exon	128539795	128539872	.	-	.	transcript_id "Isoform40293_529"; gene_id "Isoform40293_529.gene"; gene_name "Isoform40293_529";
chr10	Mandalorion	CDS	128539795	128539872	.	-	.	transcript_id "Isoform40293_529"; gene_id "Isoform40293_529.gene"; gene_name "Isoform40293_529";
chr10	Mandalorion	exon	128540581	128540890	.	-	.	transcript_id "Isoform40293_529"; gene_id "Isoform40293_529.gene"; gene_name "Isoform40293_529";
chr10	Mandalorion	start_codon	128540694	128540696	.	-	.	transcript_id "Isoform40293_529"; gene_id "Isoform40293_529.gene"; gene_name "Isoform40293_529";
chr10	Mandalorion	CDS	128540581	128540696	.	-	.	transcript_id "Isoform40293_529"; gene_id "Isoform40293_529.gene"; gene_name "Isoform40293_529";
chr10	Mandalorion	transcript	128556006	128579766	.	-	.	transcript_id "Isoform40298_46"; gene_id "Isoform40298_46.gene"; gene_name "Isoform40298_46";
chr10	Mandalorion	exon	128556006	128556375	.	-	.	transcript_id "Isoform40298_46"; gene_id "Isoform40298_46.gene"; gene_name "Isoform40298_46";
chr10	Mandalorion	CDS	128556295	128556375	.	-	.	transcript_id "Isoform40298_46"; gene_id "Isoform40298_46.gene"; gene_name "Isoform40298_46";
chr10	Mandalorion	stop_codon	128556292	128556294	.	-	.	transcript_id "Isoform40298_46"; gene_id "Isoform40298_46.gene"; gene_name "Isoform40298_46";
chr10	Mandalorion	exon	128556586	128556646	.	-	.	transcript_id "Isoform40298_46"; gene_id "Isoform40298_46.gene"; gene_name "Isoform40298_46";
chr10	Mandalorion	CDS	128556586	128556646	.	-	.	transcript_id "Isoform40298_46"; gene_id "Isoform40298_46.gene"; gene_name "Isoform40298_46";
chr10	Mandalorion	exon	128556821	128556941	.	-	.	transcript_id "Isoform40298_46"; gene_id "Isoform40298_46.gene"; gene_name "Isoform40298_46";
chr10	Mandalorion	CDS	128556821	128556941	.	-	.	transcript_id "Isoform40298_46"; gene_id "Isoform40298_46.gene"; gene_name "Isoform40298_46";
chr10	Mandalorion	exon	128557047	128557245	.	-	.	transcript_id "Isoform40298_46"; gene_id "Isoform40298_46.gene"; gene_name "Isoform40298_46";
chr10	Mandalorion	CDS	128557047	128557245	.	-	.	transcript_id "Isoform40298_46"; gene_id "Isoform40298_46.gene"; gene_name "Isoform40298_46";
chr10	Mandalorion	exon	128558323	128558413	.	-	.	transcript_id "Isoform40298_46"; gene_id "Isoform40298_46.gene"; gene_name "Isoform40298_46";
chr10	Mandalorion	CDS	128558323	128558413	.	-	.	transcript_id "Isoform40298_46"; gene_id "Isoform40298_46.gene"; gene_name "Isoform40298_46";
chr10	Mandalorion	exon	128559054	128559118	.	-	.	transcript_id "Isoform40298_46"; gene_id "Isoform40298_46.gene"; gene_name "Isoform40298_46";
chr10	Mandalorion	CDS	128559054	128559118	.	-	.	transcript_id "Isoform40298_46"; gene_id "Isoform40298_46.gene"; gene_name "Isoform40298_46";
chr10	Mandalorion	exon	128559388	128559548	.	-	.	transcript_id "Isoform40298_46"; gene_id "Isoform40298_46.gene"; gene_name "Isoform40298_46";
chr10	Mandalorion	CDS	128559388	128559548	.	-	.	transcript_id "Isoform40298_46"; gene_id "Isoform40298_46.gene"; gene_name "Isoform40298_46";
chr10	Mandalorion	exon	128563937	128564026	.	-	.	transcript_id "Isoform40298_46"; gene_id "Isoform40298_46.gene"; gene_name "Isoform40298_46";
chr10	Mandalorion	CDS	128563937	128564026	.	-	.	transcript_id "Isoform40298_46"; gene_id "Isoform40298_46.gene"; gene_name "Isoform40298_46";
chr10	Mandalorion	exon	128564125	128564210	.	-	.	transcript_id "Isoform40298_46"; gene_id "Isoform40298_46.gene"; gene_name "Isoform40298_46";
chr10	Mandalorion	CDS	128564125	128564210	.	-	.	transcript_id "Isoform40298_46"; gene_id "Isoform40298_46.gene"; gene_name "Isoform40298_46";
chr10	Mandalorion	exon	128565468	128565539	.	-	.	transcript_id "Isoform40298_46"; gene_id "Isoform40298_46.gene"; gene_name "Isoform40298_46";
chr10	Mandalorion	CDS	128565468	128565539	.	-	.	transcript_id "Isoform40298_46"; gene_id "Isoform40298_46.gene"; gene_name "Isoform40298_46";
chr10	Mandalorion	exon	128565744	128565817	.	-	.	transcript_id "Isoform40298_46"; gene_id "Isoform40298_46.gene"; gene_name "Isoform40298_46";
chr10	Mandalorion	CDS	128565744	128565817	.	-	.	transcript_id "Isoform40298_46"; gene_id "Isoform40298_46.gene"; gene_name "Isoform40298_46";
chr10	Mandalorion	exon	128566060	128566128	.	-	.	transcript_id "Isoform40298_46"; gene_id "Isoform40298_46.gene"; gene_name "Isoform40298_46";
chr10	Mandalorion	CDS	128566060	128566128	.	-	.	transcript_id "Isoform40298_46"; gene_id "Isoform40298_46.gene"; gene_name "Isoform40298_46";
chr10	Mandalorion	exon	128566474	128566572	.	-	.	transcript_id "Isoform40298_46"; gene_id "Isoform40298_46.gene"; gene_name "Isoform40298_46";
chr10	Mandalorion	CDS	128566474	128566572	.	-	.	transcript_id "Isoform40298_46"; gene_id "Isoform40298_46.gene"; gene_name "Isoform40298_46";
chr10	Mandalorion	exon	128566937	128567056	.	-	.	transcript_id "Isoform40298_46"; gene_id "Isoform40298_46.gene"; gene_name "Isoform40298_46";
chr10	Mandalorion	CDS	128566937	128567056	.	-	.	transcript_id "Isoform40298_46"; gene_id "Isoform40298_46.gene"; gene_name "Isoform40298_46";
chr10	Mandalorion	exon	128567193	128567281	.	-	.	transcript_id "Isoform40298_46"; gene_id "Isoform40298_46.gene"; gene_name "Isoform40298_46";
chr10	Mandalorion	CDS	128567193	128567281	.	-	.	transcript_id "Isoform40298_46"; gene_id "Isoform40298_46.gene"; gene_name "Isoform40298_46";
chr10	Mandalorion	exon	128568852	128568966	.	-	.	transcript_id "Isoform40298_46"; gene_id "Isoform40298_46.gene"; gene_name "Isoform40298_46";
chr10	Mandalorion	CDS	128568852	128568966	.	-	.	transcript_id "Isoform40298_46"; gene_id "Isoform40298_46.gene"; gene_name "Isoform40298_46";
chr10	Mandalorion	exon	128569134	128569253	.	-	.	transcript_id "Isoform40298_46"; gene_id "Isoform40298_46.gene"; gene_name "Isoform40298_46";
chr10	Mandalorion	CDS	128569134	128569253	.	-	.	transcript_id "Isoform40298_46"; gene_id "Isoform40298_46.gene"; gene_name "Isoform40298_46";
chr10	Mandalorion	exon	128569434	128569508	.	-	.	transcript_id "Isoform40298_46"; gene_id "Isoform40298_46.gene"; gene_name "Isoform40298_46";
chr10	Mandalorion	CDS	128569434	128569508	.	-	.	transcript_id "Isoform40298_46"; gene_id "Isoform40298_46.gene"; gene_name "Isoform40298_46";
chr10	Mandalorion	exon	128569957	128570006	.	-	.	transcript_id "Isoform40298_46"; gene_id "Isoform40298_46.gene"; gene_name "Isoform40298_46";
chr10	Mandalorion	CDS	128569957	128570006	.	-	.	transcript_id "Isoform40298_46"; gene_id "Isoform40298_46.gene"; gene_name "Isoform40298_46";
chr10	Mandalorion	exon	128571700	128571777	.	-	.	transcript_id "Isoform40298_46"; gene_id "Isoform40298_46.gene"; gene_name "Isoform40298_46";
chr10	Mandalorion	CDS	128571700	128571777	.	-	.	transcript_id "Isoform40298_46"; gene_id "Isoform40298_46.gene"; gene_name "Isoform40298_46";
chr10	Mandalorion	exon	128572010	128572145	.	-	.	transcript_id "Isoform40298_46"; gene_id "Isoform40298_46.gene"; gene_name "Isoform40298_46";
chr10	Mandalorion	CDS	128572010	128572145	.	-	.	transcript_id "Isoform40298_46"; gene_id "Isoform40298_46.gene"; gene_name "Isoform40298_46";
chr10	Mandalorion	exon	128572514	128572587	.	-	.	transcript_id "Isoform40298_46"; gene_id "Isoform40298_46.gene"; gene_name "Isoform40298_46";
chr10	Mandalorion	CDS	128572514	128572587	.	-	.	transcript_id "Isoform40298_46"; gene_id "Isoform40298_46.gene"; gene_name "Isoform40298_46";
chr10	Mandalorion	exon	128572878	128573013	.	-	.	transcript_id "Isoform40298_46"; gene_id "Isoform40298_46.gene"; gene_name "Isoform40298_46";
chr10	Mandalorion	start_codon	128572939	128572941	.	-	.	transcript_id "Isoform40298_46"; gene_id "Isoform40298_46.gene"; gene_name "Isoform40298_46";
chr10	Mandalorion	CDS	128572878	128572941	.	-	.	transcript_id "Isoform40298_46"; gene_id "Isoform40298_46.gene"; gene_name "Isoform40298_46";
chr10	Mandalorion	exon	128579665	128579766	.	-	.	transcript_id "Isoform40298_46"; gene_id "Isoform40298_46.gene"; gene_name "Isoform40298_46";
chr10	Mandalorion	transcript	128556006	128579944	.	-	.	transcript_id "Isoform40299_30"; gene_id "Isoform40299_30.gene"; gene_name "Isoform40299_30";
chr10	Mandalorion	exon	128556006	128556375	.	-	.	transcript_id "Isoform40299_30"; gene_id "Isoform40299_30.gene"; gene_name "Isoform40299_30";
chr10	Mandalorion	CDS	128556295	128556375	.	-	.	transcript_id "Isoform40299_30"; gene_id "Isoform40299_30.gene"; gene_name "Isoform40299_30";
chr10	Mandalorion	stop_codon	128556292	128556294	.	-	.	transcript_id "Isoform40299_30"; gene_id "Isoform40299_30.gene"; gene_name "Isoform40299_30";
chr10	Mandalorion	exon	128556586	128556646	.	-	.	transcript_id "Isoform40299_30"; gene_id "Isoform40299_30.gene"; gene_name "Isoform40299_30";
chr10	Mandalorion	CDS	128556586	128556646	.	-	.	transcript_id "Isoform40299_30"; gene_id "Isoform40299_30.gene"; gene_name "Isoform40299_30";
chr10	Mandalorion	exon	128556821	128556941	.	-	.	transcript_id "Isoform40299_30"; gene_id "Isoform40299_30.gene"; gene_name "Isoform40299_30";
chr10	Mandalorion	CDS	128556821	128556941	.	-	.	transcript_id "Isoform40299_30"; gene_id "Isoform40299_30.gene"; gene_name "Isoform40299_30";
chr10	Mandalorion	exon	128557047	128557245	.	-	.	transcript_id "Isoform40299_30"; gene_id "Isoform40299_30.gene"; gene_name "Isoform40299_30";
chr10	Mandalorion	CDS	128557047	128557245	.	-	.	transcript_id "Isoform40299_30"; gene_id "Isoform40299_30.gene"; gene_name "Isoform40299_30";
chr10	Mandalorion	exon	128558323	128558413	.	-	.	transcript_id "Isoform40299_30"; gene_id "Isoform40299_30.gene"; gene_name "Isoform40299_30";
chr10	Mandalorion	CDS	128558323	128558413	.	-	.	transcript_id "Isoform40299_30"; gene_id "Isoform40299_30.gene"; gene_name "Isoform40299_30";
chr10	Mandalorion	exon	128559054	128559118	.	-	.	transcript_id "Isoform40299_30"; gene_id "Isoform40299_30.gene"; gene_name "Isoform40299_30";
chr10	Mandalorion	CDS	128559054	128559118	.	-	.	transcript_id "Isoform40299_30"; gene_id "Isoform40299_30.gene"; gene_name "Isoform40299_30";
chr10	Mandalorion	exon	128559388	128559548	.	-	.	transcript_id "Isoform40299_30"; gene_id "Isoform40299_30.gene"; gene_name "Isoform40299_30";
chr10	Mandalorion	CDS	128559388	128559548	.	-	.	transcript_id "Isoform40299_30"; gene_id "Isoform40299_30.gene"; gene_name "Isoform40299_30";
chr10	Mandalorion	exon	128563937	128564026	.	-	.	transcript_id "Isoform40299_30"; gene_id "Isoform40299_30.gene"; gene_name "Isoform40299_30";
chr10	Mandalorion	CDS	128563937	128564026	.	-	.	transcript_id "Isoform40299_30"; gene_id "Isoform40299_30.gene"; gene_name "Isoform40299_30";
chr10	Mandalorion	exon	128564125	128564210	.	-	.	transcript_id "Isoform40299_30"; gene_id "Isoform40299_30.gene"; gene_name "Isoform40299_30";
chr10	Mandalorion	CDS	128564125	128564210	.	-	.	transcript_id "Isoform40299_30"; gene_id "Isoform40299_30.gene"; gene_name "Isoform40299_30";
chr10	Mandalorion	exon	128565468	128565539	.	-	.	transcript_id "Isoform40299_30"; gene_id "Isoform40299_30.gene"; gene_name "Isoform40299_30";
chr10	Mandalorion	CDS	128565468	128565539	.	-	.	transcript_id "Isoform40299_30"; gene_id "Isoform40299_30.gene"; gene_name "Isoform40299_30";
chr10	Mandalorion	exon	128565744	128565817	.	-	.	transcript_id "Isoform40299_30"; gene_id "Isoform40299_30.gene"; gene_name "Isoform40299_30";
chr10	Mandalorion	CDS	128565744	128565817	.	-	.	transcript_id "Isoform40299_30"; gene_id "Isoform40299_30.gene"; gene_name "Isoform40299_30";
chr10	Mandalorion	exon	128566060	128566128	.	-	.	transcript_id "Isoform40299_30"; gene_id "Isoform40299_30.gene"; gene_name "Isoform40299_30";
chr10	Mandalorion	CDS	128566060	128566128	.	-	.	transcript_id "Isoform40299_30"; gene_id "Isoform40299_30.gene"; gene_name "Isoform40299_30";
chr10	Mandalorion	exon	128566474	128566572	.	-	.	transcript_id "Isoform40299_30"; gene_id "Isoform40299_30.gene"; gene_name "Isoform40299_30";
chr10	Mandalorion	CDS	128566474	128566572	.	-	.	transcript_id "Isoform40299_30"; gene_id "Isoform40299_30.gene"; gene_name "Isoform40299_30";
chr10	Mandalorion	exon	128566937	128567056	.	-	.	transcript_id "Isoform40299_30"; gene_id "Isoform40299_30.gene"; gene_name "Isoform40299_30";
chr10	Mandalorion	CDS	128566937	128567056	.	-	.	transcript_id "Isoform40299_30"; gene_id "Isoform40299_30.gene"; gene_name "Isoform40299_30";
chr10	Mandalorion	exon	128567193	128567281	.	-	.	transcript_id "Isoform40299_30"; gene_id "Isoform40299_30.gene"; gene_name "Isoform40299_30";
chr10	Mandalorion	CDS	128567193	128567281	.	-	.	transcript_id "Isoform40299_30"; gene_id "Isoform40299_30.gene"; gene_name "Isoform40299_30";
chr10	Mandalorion	exon	128568852	128568966	.	-	.	transcript_id "Isoform40299_30"; gene_id "Isoform40299_30.gene"; gene_name "Isoform40299_30";
chr10	Mandalorion	CDS	128568852	128568966	.	-	.	transcript_id "Isoform40299_30"; gene_id "Isoform40299_30.gene"; gene_name "Isoform40299_30";
chr10	Mandalorion	exon	128569134	128569253	.	-	.	transcript_id "Isoform40299_30"; gene_id "Isoform40299_30.gene"; gene_name "Isoform40299_30";
chr10	Mandalorion	CDS	128569134	128569253	.	-	.	transcript_id "Isoform40299_30"; gene_id "Isoform40299_30.gene"; gene_name "Isoform40299_30";
chr10	Mandalorion	exon	128569434	128569508	.	-	.	transcript_id "Isoform40299_30"; gene_id "Isoform40299_30.gene"; gene_name "Isoform40299_30";
chr10	Mandalorion	CDS	128569434	128569508	.	-	.	transcript_id "Isoform40299_30"; gene_id "Isoform40299_30.gene"; gene_name "Isoform40299_30";
chr10	Mandalorion	exon	128569957	128570006	.	-	.	transcript_id "Isoform40299_30"; gene_id "Isoform40299_30.gene"; gene_name "Isoform40299_30";
chr10	Mandalorion	CDS	128569957	128570006	.	-	.	transcript_id "Isoform40299_30"; gene_id "Isoform40299_30.gene"; gene_name "Isoform40299_30";
chr10	Mandalorion	exon	128571700	128571777	.	-	.	transcript_id "Isoform40299_30"; gene_id "Isoform40299_30.gene"; gene_name "Isoform40299_30";
chr10	Mandalorion	CDS	128571700	128571777	.	-	.	transcript_id "Isoform40299_30"; gene_id "Isoform40299_30.gene"; gene_name "Isoform40299_30";
chr10	Mandalorion	exon	128572010	128572145	.	-	.	transcript_id "Isoform40299_30"; gene_id "Isoform40299_30.gene"; gene_name "Isoform40299_30";
chr10	Mandalorion	CDS	128572010	128572145	.	-	.	transcript_id "Isoform40299_30"; gene_id "Isoform40299_30.gene"; gene_name "Isoform40299_30";
chr10	Mandalorion	exon	128572514	128572587	.	-	.	transcript_id "Isoform40299_30"; gene_id "Isoform40299_30.gene"; gene_name "Isoform40299_30";
chr10	Mandalorion	CDS	128572514	128572587	.	-	.	transcript_id "Isoform40299_30"; gene_id "Isoform40299_30.gene"; gene_name "Isoform40299_30";
chr10	Mandalorion	exon	128572878	128573013	.	-	.	transcript_id "Isoform40299_30"; gene_id "Isoform40299_30.gene"; gene_name "Isoform40299_30";
chr10	Mandalorion	start_codon	128572939	128572941	.	-	.	transcript_id "Isoform40299_30"; gene_id "Isoform40299_30.gene"; gene_name "Isoform40299_30";
chr10	Mandalorion	CDS	128572878	128572941	.	-	.	transcript_id "Isoform40299_30"; gene_id "Isoform40299_30.gene"; gene_name "Isoform40299_30";
chr10	Mandalorion	exon	128579665	128579944	.	-	.	transcript_id "Isoform40299_30"; gene_id "Isoform40299_30.gene"; gene_name "Isoform40299_30";
chr10	Mandalorion	transcript	128556006	128579747	.	-	.	transcript_id "Isoform40304_9"; gene_id "Isoform40304_9.gene"; gene_name "Isoform40304_9";
chr10	Mandalorion	exon	128556006	128556375	.	-	.	transcript_id "Isoform40304_9"; gene_id "Isoform40304_9.gene"; gene_name "Isoform40304_9";
chr10	Mandalorion	CDS	128556295	128556375	.	-	.	transcript_id "Isoform40304_9"; gene_id "Isoform40304_9.gene"; gene_name "Isoform40304_9";
chr10	Mandalorion	stop_codon	128556292	128556294	.	-	.	transcript_id "Isoform40304_9"; gene_id "Isoform40304_9.gene"; gene_name "Isoform40304_9";
chr10	Mandalorion	exon	128556586	128556646	.	-	.	transcript_id "Isoform40304_9"; gene_id "Isoform40304_9.gene"; gene_name "Isoform40304_9";
chr10	Mandalorion	CDS	128556586	128556646	.	-	.	transcript_id "Isoform40304_9"; gene_id "Isoform40304_9.gene"; gene_name "Isoform40304_9";
chr10	Mandalorion	exon	128556821	128556941	.	-	.	transcript_id "Isoform40304_9"; gene_id "Isoform40304_9.gene"; gene_name "Isoform40304_9";
chr10	Mandalorion	CDS	128556821	128556941	.	-	.	transcript_id "Isoform40304_9"; gene_id "Isoform40304_9.gene"; gene_name "Isoform40304_9";
chr10	Mandalorion	exon	128557047	128557245	.	-	.	transcript_id "Isoform40304_9"; gene_id "Isoform40304_9.gene"; gene_name "Isoform40304_9";
chr10	Mandalorion	CDS	128557047	128557245	.	-	.	transcript_id "Isoform40304_9"; gene_id "Isoform40304_9.gene"; gene_name "Isoform40304_9";
chr10	Mandalorion	exon	128558323	128558413	.	-	.	transcript_id "Isoform40304_9"; gene_id "Isoform40304_9.gene"; gene_name "Isoform40304_9";
chr10	Mandalorion	CDS	128558323	128558413	.	-	.	transcript_id "Isoform40304_9"; gene_id "Isoform40304_9.gene"; gene_name "Isoform40304_9";
chr10	Mandalorion	exon	128559054	128559118	.	-	.	transcript_id "Isoform40304_9"; gene_id "Isoform40304_9.gene"; gene_name "Isoform40304_9";
chr10	Mandalorion	CDS	128559054	128559118	.	-	.	transcript_id "Isoform40304_9"; gene_id "Isoform40304_9.gene"; gene_name "Isoform40304_9";
chr10	Mandalorion	exon	128559388	128559548	.	-	.	transcript_id "Isoform40304_9"; gene_id "Isoform40304_9.gene"; gene_name "Isoform40304_9";
chr10	Mandalorion	CDS	128559388	128559548	.	-	.	transcript_id "Isoform40304_9"; gene_id "Isoform40304_9.gene"; gene_name "Isoform40304_9";
chr10	Mandalorion	exon	128563937	128564026	.	-	.	transcript_id "Isoform40304_9"; gene_id "Isoform40304_9.gene"; gene_name "Isoform40304_9";
chr10	Mandalorion	CDS	128563937	128564026	.	-	.	transcript_id "Isoform40304_9"; gene_id "Isoform40304_9.gene"; gene_name "Isoform40304_9";
chr10	Mandalorion	exon	128564125	128564210	.	-	.	transcript_id "Isoform40304_9"; gene_id "Isoform40304_9.gene"; gene_name "Isoform40304_9";
chr10	Mandalorion	CDS	128564125	128564210	.	-	.	transcript_id "Isoform40304_9"; gene_id "Isoform40304_9.gene"; gene_name "Isoform40304_9";
chr10	Mandalorion	exon	128565468	128565539	.	-	.	transcript_id "Isoform40304_9"; gene_id "Isoform40304_9.gene"; gene_name "Isoform40304_9";
chr10	Mandalorion	CDS	128565468	128565539	.	-	.	transcript_id "Isoform40304_9"; gene_id "Isoform40304_9.gene"; gene_name "Isoform40304_9";
chr10	Mandalorion	exon	128565744	128565817	.	-	.	transcript_id "Isoform40304_9"; gene_id "Isoform40304_9.gene"; gene_name "Isoform40304_9";
chr10	Mandalorion	CDS	128565744	128565817	.	-	.	transcript_id "Isoform40304_9"; gene_id "Isoform40304_9.gene"; gene_name "Isoform40304_9";
chr10	Mandalorion	exon	128566060	128566128	.	-	.	transcript_id "Isoform40304_9"; gene_id "Isoform40304_9.gene"; gene_name "Isoform40304_9";
chr10	Mandalorion	CDS	128566060	128566128	.	-	.	transcript_id "Isoform40304_9"; gene_id "Isoform40304_9.gene"; gene_name "Isoform40304_9";
chr10	Mandalorion	exon	128566474	128566572	.	-	.	transcript_id "Isoform40304_9"; gene_id "Isoform40304_9.gene"; gene_name "Isoform40304_9";
chr10	Mandalorion	CDS	128566474	128566572	.	-	.	transcript_id "Isoform40304_9"; gene_id "Isoform40304_9.gene"; gene_name "Isoform40304_9";
chr10	Mandalorion	exon	128566937	128567056	.	-	.	transcript_id "Isoform40304_9"; gene_id "Isoform40304_9.gene"; gene_name "Isoform40304_9";
chr10	Mandalorion	CDS	128566937	128567056	.	-	.	transcript_id "Isoform40304_9"; gene_id "Isoform40304_9.gene"; gene_name "Isoform40304_9";
chr10	Mandalorion	exon	128567193	128567281	.	-	.	transcript_id "Isoform40304_9"; gene_id "Isoform40304_9.gene"; gene_name "Isoform40304_9";
chr10	Mandalorion	CDS	128567193	128567281	.	-	.	transcript_id "Isoform40304_9"; gene_id "Isoform40304_9.gene"; gene_name "Isoform40304_9";
chr10	Mandalorion	exon	128568852	128568966	.	-	.	transcript_id "Isoform40304_9"; gene_id "Isoform40304_9.gene"; gene_name "Isoform40304_9";
chr10	Mandalorion	CDS	128568852	128568966	.	-	.	transcript_id "Isoform40304_9"; gene_id "Isoform40304_9.gene"; gene_name "Isoform40304_9";
chr10	Mandalorion	exon	128569134	128569253	.	-	.	transcript_id "Isoform40304_9"; gene_id "Isoform40304_9.gene"; gene_name "Isoform40304_9";
chr10	Mandalorion	CDS	128569134	128569253	.	-	.	transcript_id "Isoform40304_9"; gene_id "Isoform40304_9.gene"; gene_name "Isoform40304_9";
chr10	Mandalorion	exon	128569434	128569508	.	-	.	transcript_id "Isoform40304_9"; gene_id "Isoform40304_9.gene"; gene_name "Isoform40304_9";
chr10	Mandalorion	CDS	128569434	128569508	.	-	.	transcript_id "Isoform40304_9"; gene_id "Isoform40304_9.gene"; gene_name "Isoform40304_9";
chr10	Mandalorion	exon	128569957	128570006	.	-	.	transcript_id "Isoform40304_9"; gene_id "Isoform40304_9.gene"; gene_name "Isoform40304_9";
chr10	Mandalorion	CDS	128569957	128570006	.	-	.	transcript_id "Isoform40304_9"; gene_id "Isoform40304_9.gene"; gene_name "Isoform40304_9";
chr10	Mandalorion	exon	128571700	128571777	.	-	.	transcript_id "Isoform40304_9"; gene_id "Isoform40304_9.gene"; gene_name "Isoform40304_9";
chr10	Mandalorion	CDS	128571700	128571777	.	-	.	transcript_id "Isoform40304_9"; gene_id "Isoform40304_9.gene"; gene_name "Isoform40304_9";
chr10	Mandalorion	exon	128572010	128572145	.	-	.	transcript_id "Isoform40304_9"; gene_id "Isoform40304_9.gene"; gene_name "Isoform40304_9";
chr10	Mandalorion	CDS	128572010	128572145	.	-	.	transcript_id "Isoform40304_9"; gene_id "Isoform40304_9.gene"; gene_name "Isoform40304_9";
chr10	Mandalorion	exon	128572445	128572587	.	-	.	transcript_id "Isoform40304_9"; gene_id "Isoform40304_9.gene"; gene_name "Isoform40304_9";
chr10	Mandalorion	CDS	128572445	128572587	.	-	.	transcript_id "Isoform40304_9"; gene_id "Isoform40304_9.gene"; gene_name "Isoform40304_9";
chr10	Mandalorion	exon	128572878	128573013	.	-	.	transcript_id "Isoform40304_9"; gene_id "Isoform40304_9.gene"; gene_name "Isoform40304_9";
chr10	Mandalorion	start_codon	128572939	128572941	.	-	.	transcript_id "Isoform40304_9"; gene_id "Isoform40304_9.gene"; gene_name "Isoform40304_9";
chr10	Mandalorion	CDS	128572878	128572941	.	-	.	transcript_id "Isoform40304_9"; gene_id "Isoform40304_9.gene"; gene_name "Isoform40304_9";
chr10	Mandalorion	exon	128579665	128579747	.	-	.	transcript_id "Isoform40304_9"; gene_id "Isoform40304_9.gene"; gene_name "Isoform40304_9";
chr10	Mandalorion	transcript	128556008	128579906	.	-	.	transcript_id "Isoform40305_3"; gene_id "Isoform40305_3.gene"; gene_name "Isoform40305_3";
chr10	Mandalorion	exon	128556008	128556375	.	-	.	transcript_id "Isoform40305_3"; gene_id "Isoform40305_3.gene"; gene_name "Isoform40305_3";
chr10	Mandalorion	CDS	128556295	128556375	.	-	.	transcript_id "Isoform40305_3"; gene_id "Isoform40305_3.gene"; gene_name "Isoform40305_3";
chr10	Mandalorion	stop_codon	128556292	128556294	.	-	.	transcript_id "Isoform40305_3"; gene_id "Isoform40305_3.gene"; gene_name "Isoform40305_3";
chr10	Mandalorion	exon	128556586	128556646	.	-	.	transcript_id "Isoform40305_3"; gene_id "Isoform40305_3.gene"; gene_name "Isoform40305_3";
chr10	Mandalorion	CDS	128556586	128556646	.	-	.	transcript_id "Isoform40305_3"; gene_id "Isoform40305_3.gene"; gene_name "Isoform40305_3";
chr10	Mandalorion	exon	128556821	128556941	.	-	.	transcript_id "Isoform40305_3"; gene_id "Isoform40305_3.gene"; gene_name "Isoform40305_3";
chr10	Mandalorion	CDS	128556821	128556941	.	-	.	transcript_id "Isoform40305_3"; gene_id "Isoform40305_3.gene"; gene_name "Isoform40305_3";
chr10	Mandalorion	exon	128557047	128557245	.	-	.	transcript_id "Isoform40305_3"; gene_id "Isoform40305_3.gene"; gene_name "Isoform40305_3";
chr10	Mandalorion	CDS	128557047	128557245	.	-	.	transcript_id "Isoform40305_3"; gene_id "Isoform40305_3.gene"; gene_name "Isoform40305_3";
chr10	Mandalorion	exon	128558323	128558413	.	-	.	transcript_id "Isoform40305_3"; gene_id "Isoform40305_3.gene"; gene_name "Isoform40305_3";
chr10	Mandalorion	CDS	128558323	128558413	.	-	.	transcript_id "Isoform40305_3"; gene_id "Isoform40305_3.gene"; gene_name "Isoform40305_3";
chr10	Mandalorion	exon	128559054	128559118	.	-	.	transcript_id "Isoform40305_3"; gene_id "Isoform40305_3.gene"; gene_name "Isoform40305_3";
chr10	Mandalorion	CDS	128559054	128559118	.	-	.	transcript_id "Isoform40305_3"; gene_id "Isoform40305_3.gene"; gene_name "Isoform40305_3";
chr10	Mandalorion	exon	128559388	128559548	.	-	.	transcript_id "Isoform40305_3"; gene_id "Isoform40305_3.gene"; gene_name "Isoform40305_3";
chr10	Mandalorion	CDS	128559388	128559548	.	-	.	transcript_id "Isoform40305_3"; gene_id "Isoform40305_3.gene"; gene_name "Isoform40305_3";
chr10	Mandalorion	exon	128563937	128564026	.	-	.	transcript_id "Isoform40305_3"; gene_id "Isoform40305_3.gene"; gene_name "Isoform40305_3";
chr10	Mandalorion	CDS	128563937	128564026	.	-	.	transcript_id "Isoform40305_3"; gene_id "Isoform40305_3.gene"; gene_name "Isoform40305_3";
chr10	Mandalorion	exon	128564125	128564210	.	-	.	transcript_id "Isoform40305_3"; gene_id "Isoform40305_3.gene"; gene_name "Isoform40305_3";
chr10	Mandalorion	CDS	128564125	128564210	.	-	.	transcript_id "Isoform40305_3"; gene_id "Isoform40305_3.gene"; gene_name "Isoform40305_3";
chr10	Mandalorion	exon	128565468	128565539	.	-	.	transcript_id "Isoform40305_3"; gene_id "Isoform40305_3.gene"; gene_name "Isoform40305_3";
chr10	Mandalorion	CDS	128565468	128565539	.	-	.	transcript_id "Isoform40305_3"; gene_id "Isoform40305_3.gene"; gene_name "Isoform40305_3";
chr10	Mandalorion	exon	128565744	128565817	.	-	.	transcript_id "Isoform40305_3"; gene_id "Isoform40305_3.gene"; gene_name "Isoform40305_3";
chr10	Mandalorion	CDS	128565744	128565817	.	-	.	transcript_id "Isoform40305_3"; gene_id "Isoform40305_3.gene"; gene_name "Isoform40305_3";
chr10	Mandalorion	exon	128566060	128566128	.	-	.	transcript_id "Isoform40305_3"; gene_id "Isoform40305_3.gene"; gene_name "Isoform40305_3";
chr10	Mandalorion	CDS	128566060	128566128	.	-	.	transcript_id "Isoform40305_3"; gene_id "Isoform40305_3.gene"; gene_name "Isoform40305_3";
chr10	Mandalorion	exon	128566474	128566572	.	-	.	transcript_id "Isoform40305_3"; gene_id "Isoform40305_3.gene"; gene_name "Isoform40305_3";
chr10	Mandalorion	CDS	128566474	128566572	.	-	.	transcript_id "Isoform40305_3"; gene_id "Isoform40305_3.gene"; gene_name "Isoform40305_3";
chr10	Mandalorion	exon	128566937	128567056	.	-	.	transcript_id "Isoform40305_3"; gene_id "Isoform40305_3.gene"; gene_name "Isoform40305_3";
chr10	Mandalorion	CDS	128566937	128567056	.	-	.	transcript_id "Isoform40305_3"; gene_id "Isoform40305_3.gene"; gene_name "Isoform40305_3";
chr10	Mandalorion	exon	128567193	128567281	.	-	.	transcript_id "Isoform40305_3"; gene_id "Isoform40305_3.gene"; gene_name "Isoform40305_3";
chr10	Mandalorion	CDS	128567193	128567281	.	-	.	transcript_id "Isoform40305_3"; gene_id "Isoform40305_3.gene"; gene_name "Isoform40305_3";
chr10	Mandalorion	exon	128568852	128568966	.	-	.	transcript_id "Isoform40305_3"; gene_id "Isoform40305_3.gene"; gene_name "Isoform40305_3";
chr10	Mandalorion	CDS	128568852	128568966	.	-	.	transcript_id "Isoform40305_3"; gene_id "Isoform40305_3.gene"; gene_name "Isoform40305_3";
chr10	Mandalorion	exon	128569134	128569253	.	-	.	transcript_id "Isoform40305_3"; gene_id "Isoform40305_3.gene"; gene_name "Isoform40305_3";
chr10	Mandalorion	CDS	128569134	128569253	.	-	.	transcript_id "Isoform40305_3"; gene_id "Isoform40305_3.gene"; gene_name "Isoform40305_3";
chr10	Mandalorion	exon	128569434	128569508	.	-	.	transcript_id "Isoform40305_3"; gene_id "Isoform40305_3.gene"; gene_name "Isoform40305_3";
chr10	Mandalorion	CDS	128569434	128569508	.	-	.	transcript_id "Isoform40305_3"; gene_id "Isoform40305_3.gene"; gene_name "Isoform40305_3";
chr10	Mandalorion	exon	128569957	128570006	.	-	.	transcript_id "Isoform40305_3"; gene_id "Isoform40305_3.gene"; gene_name "Isoform40305_3";
chr10	Mandalorion	CDS	128569957	128570006	.	-	.	transcript_id "Isoform40305_3"; gene_id "Isoform40305_3.gene"; gene_name "Isoform40305_3";
chr10	Mandalorion	exon	128571700	128571777	.	-	.	transcript_id "Isoform40305_3"; gene_id "Isoform40305_3.gene"; gene_name "Isoform40305_3";
chr10	Mandalorion	CDS	128571700	128571777	.	-	.	transcript_id "Isoform40305_3"; gene_id "Isoform40305_3.gene"; gene_name "Isoform40305_3";
chr10	Mandalorion	exon	128572010	128572145	.	-	.	transcript_id "Isoform40305_3"; gene_id "Isoform40305_3.gene"; gene_name "Isoform40305_3";
chr10	Mandalorion	CDS	128572010	128572145	.	-	.	transcript_id "Isoform40305_3"; gene_id "Isoform40305_3.gene"; gene_name "Isoform40305_3";
chr10	Mandalorion	exon	128572445	128572587	.	-	.	transcript_id "Isoform40305_3"; gene_id "Isoform40305_3.gene"; gene_name "Isoform40305_3";
chr10	Mandalorion	CDS	128572445	128572587	.	-	.	transcript_id "Isoform40305_3"; gene_id "Isoform40305_3.gene"; gene_name "Isoform40305_3";
chr10	Mandalorion	exon	128572878	128573013	.	-	.	transcript_id "Isoform40305_3"; gene_id "Isoform40305_3.gene"; gene_name "Isoform40305_3";
chr10	Mandalorion	start_codon	128572939	128572941	.	-	.	transcript_id "Isoform40305_3"; gene_id "Isoform40305_3.gene"; gene_name "Isoform40305_3";
chr10	Mandalorion	CDS	128572878	128572941	.	-	.	transcript_id "Isoform40305_3"; gene_id "Isoform40305_3.gene"; gene_name "Isoform40305_3";
chr10	Mandalorion	exon	128579665	128579906	.	-	.	transcript_id "Isoform40305_3"; gene_id "Isoform40305_3.gene"; gene_name "Isoform40305_3";
chr10	Mandalorion	transcript	128583752	128602428	.	+	.	transcript_id "Isoform40308_7"; gene_id "Isoform40308_7.gene"; gene_name "Isoform40308_7";
chr10	Mandalorion	exon	128583752	128583867	.	+	.	transcript_id "Isoform40308_7"; gene_id "Isoform40308_7.gene"; gene_name "Isoform40308_7";
chr10	Mandalorion	exon	128601016	128602428	.	+	.	transcript_id "Isoform40308_7"; gene_id "Isoform40308_7.gene"; gene_name "Isoform40308_7";
chr10	Mandalorion	transcript	128583758	128602431	.	+	.	transcript_id "Isoform40309_122"; gene_id "Isoform40309_122.gene"; gene_name "Isoform40309_122";
chr10	Mandalorion	exon	128583758	128583867	.	+	.	transcript_id "Isoform40309_122"; gene_id "Isoform40309_122.gene"; gene_name "Isoform40309_122";
chr10	Mandalorion	start_codon	128583831	128583833	.	+	.	transcript_id "Isoform40309_122"; gene_id "Isoform40309_122.gene"; gene_name "Isoform40309_122";
chr10	Mandalorion	CDS	128583831	128583867	.	+	.	transcript_id "Isoform40309_122"; gene_id "Isoform40309_122.gene"; gene_name "Isoform40309_122";
chr10	Mandalorion	exon	128601016	128601109	.	+	.	transcript_id "Isoform40309_122"; gene_id "Isoform40309_122.gene"; gene_name "Isoform40309_122";
chr10	Mandalorion	CDS	128601016	128601109	.	+	.	transcript_id "Isoform40309_122"; gene_id "Isoform40309_122.gene"; gene_name "Isoform40309_122";
chr10	Mandalorion	exon	128601479	128602431	.	+	.	transcript_id "Isoform40309_122"; gene_id "Isoform40309_122.gene"; gene_name "Isoform40309_122";
chr10	Mandalorion	CDS	128601479	128601956	.	+	.	transcript_id "Isoform40309_122"; gene_id "Isoform40309_122.gene"; gene_name "Isoform40309_122";
chr10	Mandalorion	stop_codon	128601957	128601959	.	+	.	transcript_id "Isoform40309_122"; gene_id "Isoform40309_122.gene"; gene_name "Isoform40309_122";
chr10	Mandalorion	transcript	128583743	128602433	.	+	.	transcript_id "Isoform40310_5"; gene_id "Isoform40310_5.gene"; gene_name "Isoform40310_5";
chr10	Mandalorion	exon	128583743	128583867	.	+	.	transcript_id "Isoform40310_5"; gene_id "Isoform40310_5.gene"; gene_name "Isoform40310_5";
chr10	Mandalorion	exon	128601016	128601260	.	+	.	transcript_id "Isoform40310_5"; gene_id "Isoform40310_5.gene"; gene_name "Isoform40310_5";
chr10	Mandalorion	start_codon	128601211	128601213	.	+	.	transcript_id "Isoform40310_5"; gene_id "Isoform40310_5.gene"; gene_name "Isoform40310_5";
chr10	Mandalorion	CDS	128601211	128601260	.	+	.	transcript_id "Isoform40310_5"; gene_id "Isoform40310_5.gene"; gene_name "Isoform40310_5";
chr10	Mandalorion	exon	128601479	128602433	.	+	.	transcript_id "Isoform40310_5"; gene_id "Isoform40310_5.gene"; gene_name "Isoform40310_5";
chr10	Mandalorion	CDS	128601479	128601956	.	+	.	transcript_id "Isoform40310_5"; gene_id "Isoform40310_5.gene"; gene_name "Isoform40310_5";
chr10	Mandalorion	stop_codon	128601957	128601959	.	+	.	transcript_id "Isoform40310_5"; gene_id "Isoform40310_5.gene"; gene_name "Isoform40310_5";
chr10	Mandalorion	transcript	128584399	128602433	.	+	.	transcript_id "Isoform40312_6"; gene_id "Isoform40312_6.gene"; gene_name "Isoform40312_6";
chr10	Mandalorion	exon	128584399	128584435	.	+	.	transcript_id "Isoform40312_6"; gene_id "Isoform40312_6.gene"; gene_name "Isoform40312_6";
chr10	Mandalorion	start_codon	128584402	128584404	.	+	.	transcript_id "Isoform40312_6"; gene_id "Isoform40312_6.gene"; gene_name "Isoform40312_6";
chr10	Mandalorion	CDS	128584402	128584435	.	+	.	transcript_id "Isoform40312_6"; gene_id "Isoform40312_6.gene"; gene_name "Isoform40312_6";
chr10	Mandalorion	exon	128601016	128601109	.	+	.	transcript_id "Isoform40312_6"; gene_id "Isoform40312_6.gene"; gene_name "Isoform40312_6";
chr10	Mandalorion	CDS	128601016	128601109	.	+	.	transcript_id "Isoform40312_6"; gene_id "Isoform40312_6.gene"; gene_name "Isoform40312_6";
chr10	Mandalorion	exon	128601479	128602433	.	+	.	transcript_id "Isoform40312_6"; gene_id "Isoform40312_6.gene"; gene_name "Isoform40312_6";
chr10	Mandalorion	CDS	128601479	128601956	.	+	.	transcript_id "Isoform40312_6"; gene_id "Isoform40312_6.gene"; gene_name "Isoform40312_6";
chr10	Mandalorion	stop_codon	128601957	128601959	.	+	.	transcript_id "Isoform40312_6"; gene_id "Isoform40312_6.gene"; gene_name "Isoform40312_6";
chr10	Mandalorion	transcript	128541017	128555993	.	+	.	transcript_id "Isoform40313_13"; gene_id "Isoform40313_13.gene"; gene_name "Isoform40313_13";
chr10	Mandalorion	exon	128541017	128541153	.	+	.	transcript_id "Isoform40313_13"; gene_id "Isoform40313_13.gene"; gene_name "Isoform40313_13";
chr10	Mandalorion	exon	128542105	128542227	.	+	.	transcript_id "Isoform40313_13"; gene_id "Isoform40313_13.gene"; gene_name "Isoform40313_13";
chr10	Mandalorion	start_codon	128542155	128542157	.	+	.	transcript_id "Isoform40313_13"; gene_id "Isoform40313_13.gene"; gene_name "Isoform40313_13";
chr10	Mandalorion	CDS	128542155	128542227	.	+	.	transcript_id "Isoform40313_13"; gene_id "Isoform40313_13.gene"; gene_name "Isoform40313_13";
chr10	Mandalorion	exon	128549914	128550024	.	+	.	transcript_id "Isoform40313_13"; gene_id "Isoform40313_13.gene"; gene_name "Isoform40313_13";
chr10	Mandalorion	CDS	128549914	128550024	.	+	.	transcript_id "Isoform40313_13"; gene_id "Isoform40313_13.gene"; gene_name "Isoform40313_13";
chr10	Mandalorion	exon	128550151	128550297	.	+	.	transcript_id "Isoform40313_13"; gene_id "Isoform40313_13.gene"; gene_name "Isoform40313_13";
chr10	Mandalorion	CDS	128550151	128550297	.	+	.	transcript_id "Isoform40313_13"; gene_id "Isoform40313_13.gene"; gene_name "Isoform40313_13";
chr10	Mandalorion	exon	128551090	128551224	.	+	.	transcript_id "Isoform40313_13"; gene_id "Isoform40313_13.gene"; gene_name "Isoform40313_13";
chr10	Mandalorion	CDS	128551090	128551224	.	+	.	transcript_id "Isoform40313_13"; gene_id "Isoform40313_13.gene"; gene_name "Isoform40313_13";
chr10	Mandalorion	exon	128551396	128551557	.	+	.	transcript_id "Isoform40313_13"; gene_id "Isoform40313_13.gene"; gene_name "Isoform40313_13";
chr10	Mandalorion	CDS	128551396	128551557	.	+	.	transcript_id "Isoform40313_13"; gene_id "Isoform40313_13.gene"; gene_name "Isoform40313_13";
chr10	Mandalorion	exon	128551796	128552419	.	+	.	transcript_id "Isoform40313_13"; gene_id "Isoform40313_13.gene"; gene_name "Isoform40313_13";
chr10	Mandalorion	CDS	128551796	128552419	.	+	.	transcript_id "Isoform40313_13"; gene_id "Isoform40313_13.gene"; gene_name "Isoform40313_13";
chr10	Mandalorion	exon	128553620	128553736	.	+	.	transcript_id "Isoform40313_13"; gene_id "Isoform40313_13.gene"; gene_name "Isoform40313_13";
chr10	Mandalorion	CDS	128553620	128553736	.	+	.	transcript_id "Isoform40313_13"; gene_id "Isoform40313_13.gene"; gene_name "Isoform40313_13";
chr10	Mandalorion	exon	128553927	128554011	.	+	.	transcript_id "Isoform40313_13"; gene_id "Isoform40313_13.gene"; gene_name "Isoform40313_13";
chr10	Mandalorion	CDS	128553927	128554011	.	+	.	transcript_id "Isoform40313_13"; gene_id "Isoform40313_13.gene"; gene_name "Isoform40313_13";
chr10	Mandalorion	exon	128554467	128554672	.	+	.	transcript_id "Isoform40313_13"; gene_id "Isoform40313_13.gene"; gene_name "Isoform40313_13";
chr10	Mandalorion	CDS	128554467	128554672	.	+	.	transcript_id "Isoform40313_13"; gene_id "Isoform40313_13.gene"; gene_name "Isoform40313_13";
chr10	Mandalorion	exon	128554769	128554856	.	+	.	transcript_id "Isoform40313_13"; gene_id "Isoform40313_13.gene"; gene_name "Isoform40313_13";
chr10	Mandalorion	CDS	128554769	128554856	.	+	.	transcript_id "Isoform40313_13"; gene_id "Isoform40313_13.gene"; gene_name "Isoform40313_13";
chr10	Mandalorion	exon	128555754	128555993	.	+	.	transcript_id "Isoform40313_13"; gene_id "Isoform40313_13.gene"; gene_name "Isoform40313_13";
chr10	Mandalorion	CDS	128555754	128555883	.	+	.	transcript_id "Isoform40313_13"; gene_id "Isoform40313_13.gene"; gene_name "Isoform40313_13";
chr10	Mandalorion	stop_codon	128555884	128555886	.	+	.	transcript_id "Isoform40313_13"; gene_id "Isoform40313_13.gene"; gene_name "Isoform40313_13";
chr10	Mandalorion	transcript	128513044	128514418	.	+	.	transcript_id "Isoform40345_31"; gene_id "Isoform40345_31.gene"; gene_name "Isoform40345_31";
chr10	Mandalorion	exon	128513044	128514418	.	+	.	transcript_id "Isoform40345_31"; gene_id "Isoform40345_31.gene"; gene_name "Isoform40345_31";
chr10	Mandalorion	transcript	128531023	128532137	.	-	.	transcript_id "Isoform40359_90"; gene_id "Isoform40359_90.gene"; gene_name "Isoform40359_90";
chr10	Mandalorion	exon	128531023	128532137	.	-	.	transcript_id "Isoform40359_90"; gene_id "Isoform40359_90.gene"; gene_name "Isoform40359_90";
chr10	Mandalorion	start_codon	128532135	128532137	.	-	.	transcript_id "Isoform40359_90"; gene_id "Isoform40359_90.gene"; gene_name "Isoform40359_90";
chr10	Mandalorion	CDS	128531583	128532137	.	-	.	transcript_id "Isoform40359_90"; gene_id "Isoform40359_90.gene"; gene_name "Isoform40359_90";
chr10	Mandalorion	stop_codon	128531580	128531582	.	-	.	transcript_id "Isoform40359_90"; gene_id "Isoform40359_90.gene"; gene_name "Isoform40359_90";
chr10	Mandalorion	transcript	128531765	128533027	.	+	.	transcript_id "Isoform40360_5"; gene_id "Isoform40360_5.gene"; gene_name "Isoform40360_5";
chr10	Mandalorion	exon	128531765	128533027	.	+	.	transcript_id "Isoform40360_5"; gene_id "Isoform40360_5.gene"; gene_name "Isoform40360_5";
chr10	Mandalorion	start_codon	128531767	128531769	.	+	.	transcript_id "Isoform40360_5"; gene_id "Isoform40360_5.gene"; gene_name "Isoform40360_5";
chr10	Mandalorion	CDS	128531767	128532258	.	+	.	transcript_id "Isoform40360_5"; gene_id "Isoform40360_5.gene"; gene_name "Isoform40360_5";
chr10	Mandalorion	stop_codon	128532259	128532261	.	+	.	transcript_id "Isoform40360_5"; gene_id "Isoform40360_5.gene"; gene_name "Isoform40360_5";
chr10	Mandalorion	transcript	128635899	128641237	.	-	.	transcript_id "Isoform40363_5"; gene_id "Isoform40363_5.gene"; gene_name "Isoform40363_5";
chr10	Mandalorion	exon	128635899	128637098	.	-	.	transcript_id "Isoform40363_5"; gene_id "Isoform40363_5.gene"; gene_name "Isoform40363_5";
chr10	Mandalorion	CDS	128636967	128637098	.	-	.	transcript_id "Isoform40363_5"; gene_id "Isoform40363_5.gene"; gene_name "Isoform40363_5";
chr10	Mandalorion	stop_codon	128636964	128636966	.	-	.	transcript_id "Isoform40363_5"; gene_id "Isoform40363_5.gene"; gene_name "Isoform40363_5";
chr10	Mandalorion	exon	128637220	128637380	.	-	.	transcript_id "Isoform40363_5"; gene_id "Isoform40363_5.gene"; gene_name "Isoform40363_5";
chr10	Mandalorion	CDS	128637220	128637380	.	-	.	transcript_id "Isoform40363_5"; gene_id "Isoform40363_5.gene"; gene_name "Isoform40363_5";
chr10	Mandalorion	exon	128637805	128638386	.	-	.	transcript_id "Isoform40363_5"; gene_id "Isoform40363_5.gene"; gene_name "Isoform40363_5";
chr10	Mandalorion	CDS	128637805	128638386	.	-	.	transcript_id "Isoform40363_5"; gene_id "Isoform40363_5.gene"; gene_name "Isoform40363_5";
chr10	Mandalorion	exon	128638967	128641237	.	-	.	transcript_id "Isoform40363_5"; gene_id "Isoform40363_5.gene"; gene_name "Isoform40363_5";
chr10	Mandalorion	start_codon	128639139	128639141	.	-	.	transcript_id "Isoform40363_5"; gene_id "Isoform40363_5.gene"; gene_name "Isoform40363_5";
chr10	Mandalorion	CDS	128638967	128639141	.	-	.	transcript_id "Isoform40363_5"; gene_id "Isoform40363_5.gene"; gene_name "Isoform40363_5";
chr10	Mandalorion	transcript	128635905	128641240	.	-	.	transcript_id "Isoform40364_49"; gene_id "Isoform40364_49.gene"; gene_name "Isoform40364_49";
chr10	Mandalorion	exon	128635905	128637098	.	-	.	transcript_id "Isoform40364_49"; gene_id "Isoform40364_49.gene"; gene_name "Isoform40364_49";
chr10	Mandalorion	CDS	128636967	128637098	.	-	.	transcript_id "Isoform40364_49"; gene_id "Isoform40364_49.gene"; gene_name "Isoform40364_49";
chr10	Mandalorion	stop_codon	128636964	128636966	.	-	.	transcript_id "Isoform40364_49"; gene_id "Isoform40364_49.gene"; gene_name "Isoform40364_49";
chr10	Mandalorion	exon	128637220	128637380	.	-	.	transcript_id "Isoform40364_49"; gene_id "Isoform40364_49.gene"; gene_name "Isoform40364_49";
chr10	Mandalorion	CDS	128637220	128637380	.	-	.	transcript_id "Isoform40364_49"; gene_id "Isoform40364_49.gene"; gene_name "Isoform40364_49";
chr10	Mandalorion	exon	128637805	128638386	.	-	.	transcript_id "Isoform40364_49"; gene_id "Isoform40364_49.gene"; gene_name "Isoform40364_49";
chr10	Mandalorion	CDS	128637805	128638386	.	-	.	transcript_id "Isoform40364_49"; gene_id "Isoform40364_49.gene"; gene_name "Isoform40364_49";
chr10	Mandalorion	exon	128638967	128639226	.	-	.	transcript_id "Isoform40364_49"; gene_id "Isoform40364_49.gene"; gene_name "Isoform40364_49";
chr10	Mandalorion	start_codon	128639139	128639141	.	-	.	transcript_id "Isoform40364_49"; gene_id "Isoform40364_49.gene"; gene_name "Isoform40364_49";
chr10	Mandalorion	CDS	128638967	128639141	.	-	.	transcript_id "Isoform40364_49"; gene_id "Isoform40364_49.gene"; gene_name "Isoform40364_49";
chr10	Mandalorion	exon	128640529	128641240	.	-	.	transcript_id "Isoform40364_49"; gene_id "Isoform40364_49.gene"; gene_name "Isoform40364_49";
chr10	Mandalorion	transcript	128635905	128641251	.	-	.	transcript_id "Isoform40367_36"; gene_id "Isoform40367_36.gene"; gene_name "Isoform40367_36";
chr10	Mandalorion	exon	128635905	128637098	.	-	.	transcript_id "Isoform40367_36"; gene_id "Isoform40367_36.gene"; gene_name "Isoform40367_36";
chr10	Mandalorion	CDS	128636967	128637098	.	-	.	transcript_id "Isoform40367_36"; gene_id "Isoform40367_36.gene"; gene_name "Isoform40367_36";
chr10	Mandalorion	stop_codon	128636964	128636966	.	-	.	transcript_id "Isoform40367_36"; gene_id "Isoform40367_36.gene"; gene_name "Isoform40367_36";
chr10	Mandalorion	exon	128637220	128637380	.	-	.	transcript_id "Isoform40367_36"; gene_id "Isoform40367_36.gene"; gene_name "Isoform40367_36";
chr10	Mandalorion	CDS	128637220	128637380	.	-	.	transcript_id "Isoform40367_36"; gene_id "Isoform40367_36.gene"; gene_name "Isoform40367_36";
chr10	Mandalorion	exon	128637805	128638386	.	-	.	transcript_id "Isoform40367_36"; gene_id "Isoform40367_36.gene"; gene_name "Isoform40367_36";
chr10	Mandalorion	CDS	128637805	128638386	.	-	.	transcript_id "Isoform40367_36"; gene_id "Isoform40367_36.gene"; gene_name "Isoform40367_36";
chr10	Mandalorion	exon	128638967	128639226	.	-	.	transcript_id "Isoform40367_36"; gene_id "Isoform40367_36.gene"; gene_name "Isoform40367_36";
chr10	Mandalorion	start_codon	128639139	128639141	.	-	.	transcript_id "Isoform40367_36"; gene_id "Isoform40367_36.gene"; gene_name "Isoform40367_36";
chr10	Mandalorion	CDS	128638967	128639141	.	-	.	transcript_id "Isoform40367_36"; gene_id "Isoform40367_36.gene"; gene_name "Isoform40367_36";
chr10	Mandalorion	exon	128640832	128641251	.	-	.	transcript_id "Isoform40367_36"; gene_id "Isoform40367_36.gene"; gene_name "Isoform40367_36";
chr10	Mandalorion	transcript	128635905	128641249	.	-	.	transcript_id "Isoform40371_11"; gene_id "Isoform40371_11.gene"; gene_name "Isoform40371_11";
chr10	Mandalorion	exon	128635905	128637098	.	-	.	transcript_id "Isoform40371_11"; gene_id "Isoform40371_11.gene"; gene_name "Isoform40371_11";
chr10	Mandalorion	CDS	128636967	128637098	.	-	.	transcript_id "Isoform40371_11"; gene_id "Isoform40371_11.gene"; gene_name "Isoform40371_11";
chr10	Mandalorion	stop_codon	128636964	128636966	.	-	.	transcript_id "Isoform40371_11"; gene_id "Isoform40371_11.gene"; gene_name "Isoform40371_11";
chr10	Mandalorion	exon	128637220	128637380	.	-	.	transcript_id "Isoform40371_11"; gene_id "Isoform40371_11.gene"; gene_name "Isoform40371_11";
chr10	Mandalorion	CDS	128637220	128637380	.	-	.	transcript_id "Isoform40371_11"; gene_id "Isoform40371_11.gene"; gene_name "Isoform40371_11";
chr10	Mandalorion	exon	128637805	128638386	.	-	.	transcript_id "Isoform40371_11"; gene_id "Isoform40371_11.gene"; gene_name "Isoform40371_11";
chr10	Mandalorion	CDS	128637805	128638386	.	-	.	transcript_id "Isoform40371_11"; gene_id "Isoform40371_11.gene"; gene_name "Isoform40371_11";
chr10	Mandalorion	exon	128638967	128639226	.	-	.	transcript_id "Isoform40371_11"; gene_id "Isoform40371_11.gene"; gene_name "Isoform40371_11";
chr10	Mandalorion	start_codon	128639139	128639141	.	-	.	transcript_id "Isoform40371_11"; gene_id "Isoform40371_11.gene"; gene_name "Isoform40371_11";
chr10	Mandalorion	CDS	128638967	128639141	.	-	.	transcript_id "Isoform40371_11"; gene_id "Isoform40371_11.gene"; gene_name "Isoform40371_11";
chr10	Mandalorion	exon	128639871	128640045	.	-	.	transcript_id "Isoform40371_11"; gene_id "Isoform40371_11.gene"; gene_name "Isoform40371_11";
chr10	Mandalorion	exon	128640529	128641249	.	-	.	transcript_id "Isoform40371_11"; gene_id "Isoform40371_11.gene"; gene_name "Isoform40371_11";
chr10	Mandalorion	transcript	128635908	128641240	.	-	.	transcript_id "Isoform40376_4"; gene_id "Isoform40376_4.gene"; gene_name "Isoform40376_4";
chr10	Mandalorion	exon	128635908	128637098	.	-	.	transcript_id "Isoform40376_4"; gene_id "Isoform40376_4.gene"; gene_name "Isoform40376_4";
chr10	Mandalorion	CDS	128636967	128637098	.	-	.	transcript_id "Isoform40376_4"; gene_id "Isoform40376_4.gene"; gene_name "Isoform40376_4";
chr10	Mandalorion	stop_codon	128636964	128636966	.	-	.	transcript_id "Isoform40376_4"; gene_id "Isoform40376_4.gene"; gene_name "Isoform40376_4";
chr10	Mandalorion	exon	128637220	128637380	.	-	.	transcript_id "Isoform40376_4"; gene_id "Isoform40376_4.gene"; gene_name "Isoform40376_4";
chr10	Mandalorion	CDS	128637220	128637380	.	-	.	transcript_id "Isoform40376_4"; gene_id "Isoform40376_4.gene"; gene_name "Isoform40376_4";
chr10	Mandalorion	exon	128637805	128638386	.	-	.	transcript_id "Isoform40376_4"; gene_id "Isoform40376_4.gene"; gene_name "Isoform40376_4";
chr10	Mandalorion	CDS	128637805	128638386	.	-	.	transcript_id "Isoform40376_4"; gene_id "Isoform40376_4.gene"; gene_name "Isoform40376_4";
chr10	Mandalorion	exon	128638967	128639226	.	-	.	transcript_id "Isoform40376_4"; gene_id "Isoform40376_4.gene"; gene_name "Isoform40376_4";
chr10	Mandalorion	start_codon	128639139	128639141	.	-	.	transcript_id "Isoform40376_4"; gene_id "Isoform40376_4.gene"; gene_name "Isoform40376_4";
chr10	Mandalorion	CDS	128638967	128639141	.	-	.	transcript_id "Isoform40376_4"; gene_id "Isoform40376_4.gene"; gene_name "Isoform40376_4";
chr10	Mandalorion	exon	128639446	128639576	.	-	.	transcript_id "Isoform40376_4"; gene_id "Isoform40376_4.gene"; gene_name "Isoform40376_4";
chr10	Mandalorion	exon	128639675	128640045	.	-	.	transcript_id "Isoform40376_4"; gene_id "Isoform40376_4.gene"; gene_name "Isoform40376_4";
chr10	Mandalorion	exon	128640529	128641240	.	-	.	transcript_id "Isoform40376_4"; gene_id "Isoform40376_4.gene"; gene_name "Isoform40376_4";
chr10	Mandalorion	transcript	128635905	128640251	.	-	.	transcript_id "Isoform40378_28"; gene_id "Isoform40378_28.gene"; gene_name "Isoform40378_28";
chr10	Mandalorion	exon	128635905	128637098	.	-	.	transcript_id "Isoform40378_28"; gene_id "Isoform40378_28.gene"; gene_name "Isoform40378_28";
chr10	Mandalorion	CDS	128636967	128637098	.	-	.	transcript_id "Isoform40378_28"; gene_id "Isoform40378_28.gene"; gene_name "Isoform40378_28";
chr10	Mandalorion	stop_codon	128636964	128636966	.	-	.	transcript_id "Isoform40378_28"; gene_id "Isoform40378_28.gene"; gene_name "Isoform40378_28";
chr10	Mandalorion	exon	128637220	128637380	.	-	.	transcript_id "Isoform40378_28"; gene_id "Isoform40378_28.gene"; gene_name "Isoform40378_28";
chr10	Mandalorion	CDS	128637220	128637380	.	-	.	transcript_id "Isoform40378_28"; gene_id "Isoform40378_28.gene"; gene_name "Isoform40378_28";
chr10	Mandalorion	exon	128637805	128638386	.	-	.	transcript_id "Isoform40378_28"; gene_id "Isoform40378_28.gene"; gene_name "Isoform40378_28";
chr10	Mandalorion	CDS	128637805	128638386	.	-	.	transcript_id "Isoform40378_28"; gene_id "Isoform40378_28.gene"; gene_name "Isoform40378_28";
chr10	Mandalorion	exon	128638967	128639226	.	-	.	transcript_id "Isoform40378_28"; gene_id "Isoform40378_28.gene"; gene_name "Isoform40378_28";
chr10	Mandalorion	start_codon	128639139	128639141	.	-	.	transcript_id "Isoform40378_28"; gene_id "Isoform40378_28.gene"; gene_name "Isoform40378_28";
chr10	Mandalorion	CDS	128638967	128639141	.	-	.	transcript_id "Isoform40378_28"; gene_id "Isoform40378_28.gene"; gene_name "Isoform40378_28";
chr10	Mandalorion	exon	128640102	128640251	.	-	.	transcript_id "Isoform40378_28"; gene_id "Isoform40378_28.gene"; gene_name "Isoform40378_28";
chr10	Mandalorion	transcript	128635905	128640256	.	-	.	transcript_id "Isoform40380_3"; gene_id "Isoform40380_3.gene"; gene_name "Isoform40380_3";
chr10	Mandalorion	exon	128635905	128637098	.	-	.	transcript_id "Isoform40380_3"; gene_id "Isoform40380_3.gene"; gene_name "Isoform40380_3";
chr10	Mandalorion	exon	128637220	128638386	.	-	.	transcript_id "Isoform40380_3"; gene_id "Isoform40380_3.gene"; gene_name "Isoform40380_3";
chr10	Mandalorion	CDS	128637674	128638386	.	-	.	transcript_id "Isoform40380_3"; gene_id "Isoform40380_3.gene"; gene_name "Isoform40380_3";
chr10	Mandalorion	stop_codon	128637671	128637673	.	-	.	transcript_id "Isoform40380_3"; gene_id "Isoform40380_3.gene"; gene_name "Isoform40380_3";
chr10	Mandalorion	exon	128638967	128639226	.	-	.	transcript_id "Isoform40380_3"; gene_id "Isoform40380_3.gene"; gene_name "Isoform40380_3";
chr10	Mandalorion	start_codon	128639139	128639141	.	-	.	transcript_id "Isoform40380_3"; gene_id "Isoform40380_3.gene"; gene_name "Isoform40380_3";
chr10	Mandalorion	CDS	128638967	128639141	.	-	.	transcript_id "Isoform40380_3"; gene_id "Isoform40380_3.gene"; gene_name "Isoform40380_3";
chr10	Mandalorion	exon	128640102	128640256	.	-	.	transcript_id "Isoform40380_3"; gene_id "Isoform40380_3.gene"; gene_name "Isoform40380_3";
chr10	Mandalorion	transcript	128654287	128657484	.	-	.	transcript_id "Isoform40398_226"; gene_id "Isoform40398_226.gene"; gene_name "Isoform40398_226";
chr10	Mandalorion	exon	128654287	128654884	.	-	.	transcript_id "Isoform40398_226"; gene_id "Isoform40398_226.gene"; gene_name "Isoform40398_226";
chr10	Mandalorion	CDS	128654752	128654884	.	-	.	transcript_id "Isoform40398_226"; gene_id "Isoform40398_226.gene"; gene_name "Isoform40398_226";
chr10	Mandalorion	stop_codon	128654749	128654751	.	-	.	transcript_id "Isoform40398_226"; gene_id "Isoform40398_226.gene"; gene_name "Isoform40398_226";
chr10	Mandalorion	exon	128655823	128655974	.	-	.	transcript_id "Isoform40398_226"; gene_id "Isoform40398_226.gene"; gene_name "Isoform40398_226";
chr10	Mandalorion	CDS	128655823	128655974	.	-	.	transcript_id "Isoform40398_226"; gene_id "Isoform40398_226.gene"; gene_name "Isoform40398_226";
chr10	Mandalorion	exon	128656130	128656304	.	-	.	transcript_id "Isoform40398_226"; gene_id "Isoform40398_226.gene"; gene_name "Isoform40398_226";
chr10	Mandalorion	start_codon	128656301	128656303	.	-	.	transcript_id "Isoform40398_226"; gene_id "Isoform40398_226.gene"; gene_name "Isoform40398_226";
chr10	Mandalorion	CDS	128656130	128656303	.	-	.	transcript_id "Isoform40398_226"; gene_id "Isoform40398_226.gene"; gene_name "Isoform40398_226";
chr10	Mandalorion	exon	128657411	128657484	.	-	.	transcript_id "Isoform40398_226"; gene_id "Isoform40398_226.gene"; gene_name "Isoform40398_226";
chr10	Mandalorion	transcript	128653329	128657464	.	-	.	transcript_id "Isoform40404_45"; gene_id "Isoform40404_45.gene"; gene_name "Isoform40404_45";
chr10	Mandalorion	exon	128653329	128654884	.	-	.	transcript_id "Isoform40404_45"; gene_id "Isoform40404_45.gene"; gene_name "Isoform40404_45";
chr10	Mandalorion	CDS	128654752	128654884	.	-	.	transcript_id "Isoform40404_45"; gene_id "Isoform40404_45.gene"; gene_name "Isoform40404_45";
chr10	Mandalorion	stop_codon	128654749	128654751	.	-	.	transcript_id "Isoform40404_45"; gene_id "Isoform40404_45.gene"; gene_name "Isoform40404_45";
chr10	Mandalorion	exon	128655823	128655974	.	-	.	transcript_id "Isoform40404_45"; gene_id "Isoform40404_45.gene"; gene_name "Isoform40404_45";
chr10	Mandalorion	CDS	128655823	128655974	.	-	.	transcript_id "Isoform40404_45"; gene_id "Isoform40404_45.gene"; gene_name "Isoform40404_45";
chr10	Mandalorion	exon	128656130	128656383	.	-	.	transcript_id "Isoform40404_45"; gene_id "Isoform40404_45.gene"; gene_name "Isoform40404_45";
chr10	Mandalorion	start_codon	128656301	128656303	.	-	.	transcript_id "Isoform40404_45"; gene_id "Isoform40404_45.gene"; gene_name "Isoform40404_45";
chr10	Mandalorion	CDS	128656130	128656303	.	-	.	transcript_id "Isoform40404_45"; gene_id "Isoform40404_45.gene"; gene_name "Isoform40404_45";
chr10	Mandalorion	exon	128657411	128657464	.	-	.	transcript_id "Isoform40404_45"; gene_id "Isoform40404_45.gene"; gene_name "Isoform40404_45";
chr10	Mandalorion	transcript	128654287	128657464	.	-	.	transcript_id "Isoform40414_472"; gene_id "Isoform40414_472.gene"; gene_name "Isoform40414_472";
chr10	Mandalorion	exon	128654287	128654884	.	-	.	transcript_id "Isoform40414_472"; gene_id "Isoform40414_472.gene"; gene_name "Isoform40414_472";
chr10	Mandalorion	CDS	128654752	128654884	.	-	.	transcript_id "Isoform40414_472"; gene_id "Isoform40414_472.gene"; gene_name "Isoform40414_472";
chr10	Mandalorion	stop_codon	128654749	128654751	.	-	.	transcript_id "Isoform40414_472"; gene_id "Isoform40414_472.gene"; gene_name "Isoform40414_472";
chr10	Mandalorion	exon	128655823	128655974	.	-	.	transcript_id "Isoform40414_472"; gene_id "Isoform40414_472.gene"; gene_name "Isoform40414_472";
chr10	Mandalorion	CDS	128655823	128655974	.	-	.	transcript_id "Isoform40414_472"; gene_id "Isoform40414_472.gene"; gene_name "Isoform40414_472";
chr10	Mandalorion	exon	128656130	128656383	.	-	.	transcript_id "Isoform40414_472"; gene_id "Isoform40414_472.gene"; gene_name "Isoform40414_472";
chr10	Mandalorion	start_codon	128656301	128656303	.	-	.	transcript_id "Isoform40414_472"; gene_id "Isoform40414_472.gene"; gene_name "Isoform40414_472";
chr10	Mandalorion	CDS	128656130	128656303	.	-	.	transcript_id "Isoform40414_472"; gene_id "Isoform40414_472.gene"; gene_name "Isoform40414_472";
chr10	Mandalorion	exon	128657411	128657464	.	-	.	transcript_id "Isoform40414_472"; gene_id "Isoform40414_472.gene"; gene_name "Isoform40414_472";
chr10	Mandalorion	transcript	128654287	128657484	.	-	.	transcript_id "Isoform40424_31"; gene_id "Isoform40424_31.gene"; gene_name "Isoform40424_31";
chr10	Mandalorion	exon	128654287	128654884	.	-	.	transcript_id "Isoform40424_31"; gene_id "Isoform40424_31.gene"; gene_name "Isoform40424_31";
chr10	Mandalorion	exon	128655823	128655974	.	-	.	transcript_id "Isoform40424_31"; gene_id "Isoform40424_31.gene"; gene_name "Isoform40424_31";
chr10	Mandalorion	exon	128657411	128657484	.	-	.	transcript_id "Isoform40424_31"; gene_id "Isoform40424_31.gene"; gene_name "Isoform40424_31";
chr10	Mandalorion	transcript	128626785	128636696	.	+	.	transcript_id "Isoform40430_262"; gene_id "Isoform40430_262.gene"; gene_name "Isoform40430_262";
chr10	Mandalorion	exon	128626785	128626835	.	+	.	transcript_id "Isoform40430_262"; gene_id "Isoform40430_262.gene"; gene_name "Isoform40430_262";
chr10	Mandalorion	exon	128627454	128627539	.	+	.	transcript_id "Isoform40430_262"; gene_id "Isoform40430_262.gene"; gene_name "Isoform40430_262";
chr10	Mandalorion	exon	128630395	128630525	.	+	.	transcript_id "Isoform40430_262"; gene_id "Isoform40430_262.gene"; gene_name "Isoform40430_262";
chr10	Mandalorion	start_codon	128630435	128630437	.	+	.	transcript_id "Isoform40430_262"; gene_id "Isoform40430_262.gene"; gene_name "Isoform40430_262";
chr10	Mandalorion	CDS	128630435	128630525	.	+	.	transcript_id "Isoform40430_262"; gene_id "Isoform40430_262.gene"; gene_name "Isoform40430_262";
chr10	Mandalorion	exon	128630689	128630904	.	+	.	transcript_id "Isoform40430_262"; gene_id "Isoform40430_262.gene"; gene_name "Isoform40430_262";
chr10	Mandalorion	CDS	128630689	128630904	.	+	.	transcript_id "Isoform40430_262"; gene_id "Isoform40430_262.gene"; gene_name "Isoform40430_262";
chr10	Mandalorion	exon	128631429	128631674	.	+	.	transcript_id "Isoform40430_262"; gene_id "Isoform40430_262.gene"; gene_name "Isoform40430_262";
chr10	Mandalorion	CDS	128631429	128631674	.	+	.	transcript_id "Isoform40430_262"; gene_id "Isoform40430_262.gene"; gene_name "Isoform40430_262";
chr10	Mandalorion	exon	128632258	128632383	.	+	.	transcript_id "Isoform40430_262"; gene_id "Isoform40430_262.gene"; gene_name "Isoform40430_262";
chr10	Mandalorion	CDS	128632258	128632383	.	+	.	transcript_id "Isoform40430_262"; gene_id "Isoform40430_262.gene"; gene_name "Isoform40430_262";
chr10	Mandalorion	exon	128633996	128634160	.	+	.	transcript_id "Isoform40430_262"; gene_id "Isoform40430_262.gene"; gene_name "Isoform40430_262";
chr10	Mandalorion	CDS	128633996	128634160	.	+	.	transcript_id "Isoform40430_262"; gene_id "Isoform40430_262.gene"; gene_name "Isoform40430_262";
chr10	Mandalorion	exon	128634305	128634432	.	+	.	transcript_id "Isoform40430_262"; gene_id "Isoform40430_262.gene"; gene_name "Isoform40430_262";
chr10	Mandalorion	CDS	128634305	128634432	.	+	.	transcript_id "Isoform40430_262"; gene_id "Isoform40430_262.gene"; gene_name "Isoform40430_262";
chr10	Mandalorion	exon	128634574	128636696	.	+	.	transcript_id "Isoform40430_262"; gene_id "Isoform40430_262.gene"; gene_name "Isoform40430_262";
chr10	Mandalorion	CDS	128634574	128634966	.	+	.	transcript_id "Isoform40430_262"; gene_id "Isoform40430_262.gene"; gene_name "Isoform40430_262";
chr10	Mandalorion	stop_codon	128634967	128634969	.	+	.	transcript_id "Isoform40430_262"; gene_id "Isoform40430_262.gene"; gene_name "Isoform40430_262";
chr10	Mandalorion	transcript	128641440	128654022	.	+	.	transcript_id "Isoform40458_459"; gene_id "Isoform40458_459.gene"; gene_name "Isoform40458_459";
chr10	Mandalorion	exon	128641440	128641552	.	+	.	transcript_id "Isoform40458_459"; gene_id "Isoform40458_459.gene"; gene_name "Isoform40458_459";
chr10	Mandalorion	exon	128642037	128643489	.	+	.	transcript_id "Isoform40458_459"; gene_id "Isoform40458_459.gene"; gene_name "Isoform40458_459";
chr10	Mandalorion	start_codon	128642080	128642082	.	+	.	transcript_id "Isoform40458_459"; gene_id "Isoform40458_459.gene"; gene_name "Isoform40458_459";
chr10	Mandalorion	CDS	128642080	128643489	.	+	.	transcript_id "Isoform40458_459"; gene_id "Isoform40458_459.gene"; gene_name "Isoform40458_459";
chr10	Mandalorion	exon	128649907	128650013	.	+	.	transcript_id "Isoform40458_459"; gene_id "Isoform40458_459.gene"; gene_name "Isoform40458_459";
chr10	Mandalorion	CDS	128649907	128650013	.	+	.	transcript_id "Isoform40458_459"; gene_id "Isoform40458_459.gene"; gene_name "Isoform40458_459";
chr10	Mandalorion	exon	128650435	128650554	.	+	.	transcript_id "Isoform40458_459"; gene_id "Isoform40458_459.gene"; gene_name "Isoform40458_459";
chr10	Mandalorion	CDS	128650435	128650554	.	+	.	transcript_id "Isoform40458_459"; gene_id "Isoform40458_459.gene"; gene_name "Isoform40458_459";
chr10	Mandalorion	exon	128652581	128652741	.	+	.	transcript_id "Isoform40458_459"; gene_id "Isoform40458_459.gene"; gene_name "Isoform40458_459";
chr10	Mandalorion	CDS	128652581	128652741	.	+	.	transcript_id "Isoform40458_459"; gene_id "Isoform40458_459.gene"; gene_name "Isoform40458_459";
chr10	Mandalorion	exon	128652827	128652929	.	+	.	transcript_id "Isoform40458_459"; gene_id "Isoform40458_459.gene"; gene_name "Isoform40458_459";
chr10	Mandalorion	CDS	128652827	128652929	.	+	.	transcript_id "Isoform40458_459"; gene_id "Isoform40458_459.gene"; gene_name "Isoform40458_459";
chr10	Mandalorion	exon	128653070	128654022	.	+	.	transcript_id "Isoform40458_459"; gene_id "Isoform40458_459.gene"; gene_name "Isoform40458_459";
chr10	Mandalorion	CDS	128653070	128653277	.	+	.	transcript_id "Isoform40458_459"; gene_id "Isoform40458_459.gene"; gene_name "Isoform40458_459";
chr10	Mandalorion	stop_codon	128653278	128653280	.	+	.	transcript_id "Isoform40458_459"; gene_id "Isoform40458_459.gene"; gene_name "Isoform40458_459";
chr10	Mandalorion	transcript	128641440	128654022	.	+	.	transcript_id "Isoform40463_35"; gene_id "Isoform40463_35.gene"; gene_name "Isoform40463_35";
chr10	Mandalorion	exon	128641440	128641583	.	+	.	transcript_id "Isoform40463_35"; gene_id "Isoform40463_35.gene"; gene_name "Isoform40463_35";
chr10	Mandalorion	exon	128642037	128643489	.	+	.	transcript_id "Isoform40463_35"; gene_id "Isoform40463_35.gene"; gene_name "Isoform40463_35";
chr10	Mandalorion	start_codon	128642080	128642082	.	+	.	transcript_id "Isoform40463_35"; gene_id "Isoform40463_35.gene"; gene_name "Isoform40463_35";
chr10	Mandalorion	CDS	128642080	128643489	.	+	.	transcript_id "Isoform40463_35"; gene_id "Isoform40463_35.gene"; gene_name "Isoform40463_35";
chr10	Mandalorion	exon	128649907	128650013	.	+	.	transcript_id "Isoform40463_35"; gene_id "Isoform40463_35.gene"; gene_name "Isoform40463_35";
chr10	Mandalorion	CDS	128649907	128650013	.	+	.	transcript_id "Isoform40463_35"; gene_id "Isoform40463_35.gene"; gene_name "Isoform40463_35";
chr10	Mandalorion	exon	128650435	128650554	.	+	.	transcript_id "Isoform40463_35"; gene_id "Isoform40463_35.gene"; gene_name "Isoform40463_35";
chr10	Mandalorion	CDS	128650435	128650554	.	+	.	transcript_id "Isoform40463_35"; gene_id "Isoform40463_35.gene"; gene_name "Isoform40463_35";
chr10	Mandalorion	exon	128652581	128652741	.	+	.	transcript_id "Isoform40463_35"; gene_id "Isoform40463_35.gene"; gene_name "Isoform40463_35";
chr10	Mandalorion	CDS	128652581	128652741	.	+	.	transcript_id "Isoform40463_35"; gene_id "Isoform40463_35.gene"; gene_name "Isoform40463_35";
chr10	Mandalorion	exon	128652827	128652929	.	+	.	transcript_id "Isoform40463_35"; gene_id "Isoform40463_35.gene"; gene_name "Isoform40463_35";
chr10	Mandalorion	CDS	128652827	128652929	.	+	.	transcript_id "Isoform40463_35"; gene_id "Isoform40463_35.gene"; gene_name "Isoform40463_35";
chr10	Mandalorion	exon	128653070	128654022	.	+	.	transcript_id "Isoform40463_35"; gene_id "Isoform40463_35.gene"; gene_name "Isoform40463_35";
chr10	Mandalorion	CDS	128653070	128653277	.	+	.	transcript_id "Isoform40463_35"; gene_id "Isoform40463_35.gene"; gene_name "Isoform40463_35";
chr10	Mandalorion	stop_codon	128653278	128653280	.	+	.	transcript_id "Isoform40463_35"; gene_id "Isoform40463_35.gene"; gene_name "Isoform40463_35";
chr10	Mandalorion	transcript	128626827	128636694	.	+	.	transcript_id "Isoform40484_375"; gene_id "Isoform40484_375.gene"; gene_name "Isoform40484_375";
chr10	Mandalorion	exon	128626827	128627013	.	+	.	transcript_id "Isoform40484_375"; gene_id "Isoform40484_375.gene"; gene_name "Isoform40484_375";
chr10	Mandalorion	start_codon	128626924	128626926	.	+	.	transcript_id "Isoform40484_375"; gene_id "Isoform40484_375.gene"; gene_name "Isoform40484_375";
chr10	Mandalorion	CDS	128626924	128627013	.	+	.	transcript_id "Isoform40484_375"; gene_id "Isoform40484_375.gene"; gene_name "Isoform40484_375";
chr10	Mandalorion	exon	128627454	128627539	.	+	.	transcript_id "Isoform40484_375"; gene_id "Isoform40484_375.gene"; gene_name "Isoform40484_375";
chr10	Mandalorion	CDS	128627454	128627539	.	+	.	transcript_id "Isoform40484_375"; gene_id "Isoform40484_375.gene"; gene_name "Isoform40484_375";
chr10	Mandalorion	exon	128630395	128630525	.	+	.	transcript_id "Isoform40484_375"; gene_id "Isoform40484_375.gene"; gene_name "Isoform40484_375";
chr10	Mandalorion	CDS	128630395	128630525	.	+	.	transcript_id "Isoform40484_375"; gene_id "Isoform40484_375.gene"; gene_name "Isoform40484_375";
chr10	Mandalorion	exon	128630689	128630904	.	+	.	transcript_id "Isoform40484_375"; gene_id "Isoform40484_375.gene"; gene_name "Isoform40484_375";
chr10	Mandalorion	CDS	128630689	128630904	.	+	.	transcript_id "Isoform40484_375"; gene_id "Isoform40484_375.gene"; gene_name "Isoform40484_375";
chr10	Mandalorion	exon	128631429	128631674	.	+	.	transcript_id "Isoform40484_375"; gene_id "Isoform40484_375.gene"; gene_name "Isoform40484_375";
chr10	Mandalorion	CDS	128631429	128631674	.	+	.	transcript_id "Isoform40484_375"; gene_id "Isoform40484_375.gene"; gene_name "Isoform40484_375";
chr10	Mandalorion	exon	128632258	128632383	.	+	.	transcript_id "Isoform40484_375"; gene_id "Isoform40484_375.gene"; gene_name "Isoform40484_375";
chr10	Mandalorion	CDS	128632258	128632383	.	+	.	transcript_id "Isoform40484_375"; gene_id "Isoform40484_375.gene"; gene_name "Isoform40484_375";
chr10	Mandalorion	exon	128633996	128634160	.	+	.	transcript_id "Isoform40484_375"; gene_id "Isoform40484_375.gene"; gene_name "Isoform40484_375";
chr10	Mandalorion	CDS	128633996	128634160	.	+	.	transcript_id "Isoform40484_375"; gene_id "Isoform40484_375.gene"; gene_name "Isoform40484_375";
chr10	Mandalorion	exon	128634305	128634432	.	+	.	transcript_id "Isoform40484_375"; gene_id "Isoform40484_375.gene"; gene_name "Isoform40484_375";
chr10	Mandalorion	CDS	128634305	128634432	.	+	.	transcript_id "Isoform40484_375"; gene_id "Isoform40484_375.gene"; gene_name "Isoform40484_375";
chr10	Mandalorion	exon	128634574	128636694	.	+	.	transcript_id "Isoform40484_375"; gene_id "Isoform40484_375.gene"; gene_name "Isoform40484_375";
chr10	Mandalorion	CDS	128634574	128634966	.	+	.	transcript_id "Isoform40484_375"; gene_id "Isoform40484_375.gene"; gene_name "Isoform40484_375";
chr10	Mandalorion	stop_codon	128634967	128634969	.	+	.	transcript_id "Isoform40484_375"; gene_id "Isoform40484_375.gene"; gene_name "Isoform40484_375";
chr10	Mandalorion	transcript	128657750	128713479	.	+	.	transcript_id "Isoform40507_61"; gene_id "Isoform40507_61.gene"; gene_name "Isoform40507_61";
chr10	Mandalorion	exon	128657750	128657840	.	+	.	transcript_id "Isoform40507_61"; gene_id "Isoform40507_61.gene"; gene_name "Isoform40507_61";
chr10	Mandalorion	start_codon	128657805	128657807	.	+	.	transcript_id "Isoform40507_61"; gene_id "Isoform40507_61.gene"; gene_name "Isoform40507_61";
chr10	Mandalorion	CDS	128657805	128657840	.	+	.	transcript_id "Isoform40507_61"; gene_id "Isoform40507_61.gene"; gene_name "Isoform40507_61";
chr10	Mandalorion	exon	128669181	128669280	.	+	.	transcript_id "Isoform40507_61"; gene_id "Isoform40507_61.gene"; gene_name "Isoform40507_61";
chr10	Mandalorion	CDS	128669181	128669280	.	+	.	transcript_id "Isoform40507_61"; gene_id "Isoform40507_61.gene"; gene_name "Isoform40507_61";
chr10	Mandalorion	exon	128674313	128674359	.	+	.	transcript_id "Isoform40507_61"; gene_id "Isoform40507_61.gene"; gene_name "Isoform40507_61";
chr10	Mandalorion	CDS	128674313	128674359	.	+	.	transcript_id "Isoform40507_61"; gene_id "Isoform40507_61.gene"; gene_name "Isoform40507_61";
chr10	Mandalorion	exon	128675671	128675738	.	+	.	transcript_id "Isoform40507_61"; gene_id "Isoform40507_61.gene"; gene_name "Isoform40507_61";
chr10	Mandalorion	CDS	128675671	128675738	.	+	.	transcript_id "Isoform40507_61"; gene_id "Isoform40507_61.gene"; gene_name "Isoform40507_61";
chr10	Mandalorion	exon	128682401	128682452	.	+	.	transcript_id "Isoform40507_61"; gene_id "Isoform40507_61.gene"; gene_name "Isoform40507_61";
chr10	Mandalorion	CDS	128682401	128682452	.	+	.	transcript_id "Isoform40507_61"; gene_id "Isoform40507_61.gene"; gene_name "Isoform40507_61";
chr10	Mandalorion	exon	128684106	128684179	.	+	.	transcript_id "Isoform40507_61"; gene_id "Isoform40507_61.gene"; gene_name "Isoform40507_61";
chr10	Mandalorion	CDS	128684106	128684179	.	+	.	transcript_id "Isoform40507_61"; gene_id "Isoform40507_61.gene"; gene_name "Isoform40507_61";
chr10	Mandalorion	exon	128684630	128684658	.	+	.	transcript_id "Isoform40507_61"; gene_id "Isoform40507_61.gene"; gene_name "Isoform40507_61";
chr10	Mandalorion	CDS	128684630	128684658	.	+	.	transcript_id "Isoform40507_61"; gene_id "Isoform40507_61.gene"; gene_name "Isoform40507_61";
chr10	Mandalorion	exon	128687026	128687051	.	+	.	transcript_id "Isoform40507_61"; gene_id "Isoform40507_61.gene"; gene_name "Isoform40507_61";
chr10	Mandalorion	CDS	128687026	128687051	.	+	.	transcript_id "Isoform40507_61"; gene_id "Isoform40507_61.gene"; gene_name "Isoform40507_61";
chr10	Mandalorion	exon	128689052	128689120	.	+	.	transcript_id "Isoform40507_61"; gene_id "Isoform40507_61.gene"; gene_name "Isoform40507_61";
chr10	Mandalorion	CDS	128689052	128689120	.	+	.	transcript_id "Isoform40507_61"; gene_id "Isoform40507_61.gene"; gene_name "Isoform40507_61";
chr10	Mandalorion	exon	128708290	128708379	.	+	.	transcript_id "Isoform40507_61"; gene_id "Isoform40507_61.gene"; gene_name "Isoform40507_61";
chr10	Mandalorion	CDS	128708290	128708379	.	+	.	transcript_id "Isoform40507_61"; gene_id "Isoform40507_61.gene"; gene_name "Isoform40507_61";
chr10	Mandalorion	exon	128713202	128713479	.	+	.	transcript_id "Isoform40507_61"; gene_id "Isoform40507_61.gene"; gene_name "Isoform40507_61";
chr10	Mandalorion	CDS	128713202	128713240	.	+	.	transcript_id "Isoform40507_61"; gene_id "Isoform40507_61.gene"; gene_name "Isoform40507_61";
chr10	Mandalorion	stop_codon	128713241	128713243	.	+	.	transcript_id "Isoform40507_61"; gene_id "Isoform40507_61.gene"; gene_name "Isoform40507_61";
chr10	Mandalorion	transcript	128657792	128713479	.	+	.	transcript_id "Isoform40508_3222"; gene_id "Isoform40508_3222.gene"; gene_name "Isoform40508_3222";
chr10	Mandalorion	exon	128657792	128657840	.	+	.	transcript_id "Isoform40508_3222"; gene_id "Isoform40508_3222.gene"; gene_name "Isoform40508_3222";
chr10	Mandalorion	start_codon	128657805	128657807	.	+	.	transcript_id "Isoform40508_3222"; gene_id "Isoform40508_3222.gene"; gene_name "Isoform40508_3222";
chr10	Mandalorion	CDS	128657805	128657840	.	+	.	transcript_id "Isoform40508_3222"; gene_id "Isoform40508_3222.gene"; gene_name "Isoform40508_3222";
chr10	Mandalorion	exon	128669181	128669280	.	+	.	transcript_id "Isoform40508_3222"; gene_id "Isoform40508_3222.gene"; gene_name "Isoform40508_3222";
chr10	Mandalorion	CDS	128669181	128669280	.	+	.	transcript_id "Isoform40508_3222"; gene_id "Isoform40508_3222.gene"; gene_name "Isoform40508_3222";
chr10	Mandalorion	exon	128674313	128674359	.	+	.	transcript_id "Isoform40508_3222"; gene_id "Isoform40508_3222.gene"; gene_name "Isoform40508_3222";
chr10	Mandalorion	CDS	128674313	128674359	.	+	.	transcript_id "Isoform40508_3222"; gene_id "Isoform40508_3222.gene"; gene_name "Isoform40508_3222";
chr10	Mandalorion	exon	128675671	128675738	.	+	.	transcript_id "Isoform40508_3222"; gene_id "Isoform40508_3222.gene"; gene_name "Isoform40508_3222";
chr10	Mandalorion	CDS	128675671	128675738	.	+	.	transcript_id "Isoform40508_3222"; gene_id "Isoform40508_3222.gene"; gene_name "Isoform40508_3222";
chr10	Mandalorion	exon	128682401	128682452	.	+	.	transcript_id "Isoform40508_3222"; gene_id "Isoform40508_3222.gene"; gene_name "Isoform40508_3222";
chr10	Mandalorion	CDS	128682401	128682452	.	+	.	transcript_id "Isoform40508_3222"; gene_id "Isoform40508_3222.gene"; gene_name "Isoform40508_3222";
chr10	Mandalorion	exon	128684106	128684179	.	+	.	transcript_id "Isoform40508_3222"; gene_id "Isoform40508_3222.gene"; gene_name "Isoform40508_3222";
chr10	Mandalorion	CDS	128684106	128684179	.	+	.	transcript_id "Isoform40508_3222"; gene_id "Isoform40508_3222.gene"; gene_name "Isoform40508_3222";
chr10	Mandalorion	exon	128684630	128684658	.	+	.	transcript_id "Isoform40508_3222"; gene_id "Isoform40508_3222.gene"; gene_name "Isoform40508_3222";
chr10	Mandalorion	CDS	128684630	128684658	.	+	.	transcript_id "Isoform40508_3222"; gene_id "Isoform40508_3222.gene"; gene_name "Isoform40508_3222";
chr10	Mandalorion	exon	128687026	128687051	.	+	.	transcript_id "Isoform40508_3222"; gene_id "Isoform40508_3222.gene"; gene_name "Isoform40508_3222";
chr10	Mandalorion	CDS	128687026	128687051	.	+	.	transcript_id "Isoform40508_3222"; gene_id "Isoform40508_3222.gene"; gene_name "Isoform40508_3222";
chr10	Mandalorion	exon	128689052	128689120	.	+	.	transcript_id "Isoform40508_3222"; gene_id "Isoform40508_3222.gene"; gene_name "Isoform40508_3222";
chr10	Mandalorion	CDS	128689052	128689120	.	+	.	transcript_id "Isoform40508_3222"; gene_id "Isoform40508_3222.gene"; gene_name "Isoform40508_3222";
chr10	Mandalorion	exon	128708290	128708379	.	+	.	transcript_id "Isoform40508_3222"; gene_id "Isoform40508_3222.gene"; gene_name "Isoform40508_3222";
chr10	Mandalorion	CDS	128708290	128708379	.	+	.	transcript_id "Isoform40508_3222"; gene_id "Isoform40508_3222.gene"; gene_name "Isoform40508_3222";
chr10	Mandalorion	exon	128713202	128713479	.	+	.	transcript_id "Isoform40508_3222"; gene_id "Isoform40508_3222.gene"; gene_name "Isoform40508_3222";
chr10	Mandalorion	CDS	128713202	128713240	.	+	.	transcript_id "Isoform40508_3222"; gene_id "Isoform40508_3222.gene"; gene_name "Isoform40508_3222";
chr10	Mandalorion	stop_codon	128713241	128713243	.	+	.	transcript_id "Isoform40508_3222"; gene_id "Isoform40508_3222.gene"; gene_name "Isoform40508_3222";
chr10	Mandalorion	transcript	128657788	128713490	.	+	.	transcript_id "Isoform40513_75"; gene_id "Isoform40513_75.gene"; gene_name "Isoform40513_75";
chr10	Mandalorion	exon	128657788	128657840	.	+	.	transcript_id "Isoform40513_75"; gene_id "Isoform40513_75.gene"; gene_name "Isoform40513_75";
chr10	Mandalorion	start_codon	128657805	128657807	.	+	.	transcript_id "Isoform40513_75"; gene_id "Isoform40513_75.gene"; gene_name "Isoform40513_75";
chr10	Mandalorion	CDS	128657805	128657840	.	+	.	transcript_id "Isoform40513_75"; gene_id "Isoform40513_75.gene"; gene_name "Isoform40513_75";
chr10	Mandalorion	exon	128669181	128669280	.	+	.	transcript_id "Isoform40513_75"; gene_id "Isoform40513_75.gene"; gene_name "Isoform40513_75";
chr10	Mandalorion	CDS	128669181	128669280	.	+	.	transcript_id "Isoform40513_75"; gene_id "Isoform40513_75.gene"; gene_name "Isoform40513_75";
chr10	Mandalorion	exon	128674313	128674359	.	+	.	transcript_id "Isoform40513_75"; gene_id "Isoform40513_75.gene"; gene_name "Isoform40513_75";
chr10	Mandalorion	CDS	128674313	128674359	.	+	.	transcript_id "Isoform40513_75"; gene_id "Isoform40513_75.gene"; gene_name "Isoform40513_75";
chr10	Mandalorion	exon	128675671	128675738	.	+	.	transcript_id "Isoform40513_75"; gene_id "Isoform40513_75.gene"; gene_name "Isoform40513_75";
chr10	Mandalorion	CDS	128675671	128675738	.	+	.	transcript_id "Isoform40513_75"; gene_id "Isoform40513_75.gene"; gene_name "Isoform40513_75";
chr10	Mandalorion	exon	128682401	128682452	.	+	.	transcript_id "Isoform40513_75"; gene_id "Isoform40513_75.gene"; gene_name "Isoform40513_75";
chr10	Mandalorion	CDS	128682401	128682452	.	+	.	transcript_id "Isoform40513_75"; gene_id "Isoform40513_75.gene"; gene_name "Isoform40513_75";
chr10	Mandalorion	exon	128684106	128684179	.	+	.	transcript_id "Isoform40513_75"; gene_id "Isoform40513_75.gene"; gene_name "Isoform40513_75";
chr10	Mandalorion	CDS	128684106	128684179	.	+	.	transcript_id "Isoform40513_75"; gene_id "Isoform40513_75.gene"; gene_name "Isoform40513_75";
chr10	Mandalorion	exon	128684630	128684658	.	+	.	transcript_id "Isoform40513_75"; gene_id "Isoform40513_75.gene"; gene_name "Isoform40513_75";
chr10	Mandalorion	CDS	128684630	128684658	.	+	.	transcript_id "Isoform40513_75"; gene_id "Isoform40513_75.gene"; gene_name "Isoform40513_75";
chr10	Mandalorion	exon	128687026	128687051	.	+	.	transcript_id "Isoform40513_75"; gene_id "Isoform40513_75.gene"; gene_name "Isoform40513_75";
chr10	Mandalorion	CDS	128687026	128687051	.	+	.	transcript_id "Isoform40513_75"; gene_id "Isoform40513_75.gene"; gene_name "Isoform40513_75";
chr10	Mandalorion	exon	128708290	128708379	.	+	.	transcript_id "Isoform40513_75"; gene_id "Isoform40513_75.gene"; gene_name "Isoform40513_75";
chr10	Mandalorion	CDS	128708290	128708379	.	+	.	transcript_id "Isoform40513_75"; gene_id "Isoform40513_75.gene"; gene_name "Isoform40513_75";
chr10	Mandalorion	exon	128713202	128713490	.	+	.	transcript_id "Isoform40513_75"; gene_id "Isoform40513_75.gene"; gene_name "Isoform40513_75";
chr10	Mandalorion	CDS	128713202	128713240	.	+	.	transcript_id "Isoform40513_75"; gene_id "Isoform40513_75.gene"; gene_name "Isoform40513_75";
chr10	Mandalorion	stop_codon	128713241	128713243	.	+	.	transcript_id "Isoform40513_75"; gene_id "Isoform40513_75.gene"; gene_name "Isoform40513_75";
chr10	Mandalorion	transcript	128657788	128713479	.	+	.	transcript_id "Isoform40520_959"; gene_id "Isoform40520_959.gene"; gene_name "Isoform40520_959";
chr10	Mandalorion	exon	128657788	128657840	.	+	.	transcript_id "Isoform40520_959"; gene_id "Isoform40520_959.gene"; gene_name "Isoform40520_959";
chr10	Mandalorion	start_codon	128657805	128657807	.	+	.	transcript_id "Isoform40520_959"; gene_id "Isoform40520_959.gene"; gene_name "Isoform40520_959";
chr10	Mandalorion	CDS	128657805	128657840	.	+	.	transcript_id "Isoform40520_959"; gene_id "Isoform40520_959.gene"; gene_name "Isoform40520_959";
chr10	Mandalorion	exon	128669181	128669280	.	+	.	transcript_id "Isoform40520_959"; gene_id "Isoform40520_959.gene"; gene_name "Isoform40520_959";
chr10	Mandalorion	CDS	128669181	128669280	.	+	.	transcript_id "Isoform40520_959"; gene_id "Isoform40520_959.gene"; gene_name "Isoform40520_959";
chr10	Mandalorion	exon	128674316	128674359	.	+	.	transcript_id "Isoform40520_959"; gene_id "Isoform40520_959.gene"; gene_name "Isoform40520_959";
chr10	Mandalorion	CDS	128674316	128674359	.	+	.	transcript_id "Isoform40520_959"; gene_id "Isoform40520_959.gene"; gene_name "Isoform40520_959";
chr10	Mandalorion	exon	128675671	128675738	.	+	.	transcript_id "Isoform40520_959"; gene_id "Isoform40520_959.gene"; gene_name "Isoform40520_959";
chr10	Mandalorion	CDS	128675671	128675738	.	+	.	transcript_id "Isoform40520_959"; gene_id "Isoform40520_959.gene"; gene_name "Isoform40520_959";
chr10	Mandalorion	exon	128682401	128682452	.	+	.	transcript_id "Isoform40520_959"; gene_id "Isoform40520_959.gene"; gene_name "Isoform40520_959";
chr10	Mandalorion	CDS	128682401	128682452	.	+	.	transcript_id "Isoform40520_959"; gene_id "Isoform40520_959.gene"; gene_name "Isoform40520_959";
chr10	Mandalorion	exon	128684106	128684179	.	+	.	transcript_id "Isoform40520_959"; gene_id "Isoform40520_959.gene"; gene_name "Isoform40520_959";
chr10	Mandalorion	CDS	128684106	128684179	.	+	.	transcript_id "Isoform40520_959"; gene_id "Isoform40520_959.gene"; gene_name "Isoform40520_959";
chr10	Mandalorion	exon	128684630	128684658	.	+	.	transcript_id "Isoform40520_959"; gene_id "Isoform40520_959.gene"; gene_name "Isoform40520_959";
chr10	Mandalorion	CDS	128684630	128684658	.	+	.	transcript_id "Isoform40520_959"; gene_id "Isoform40520_959.gene"; gene_name "Isoform40520_959";
chr10	Mandalorion	exon	128687026	128687051	.	+	.	transcript_id "Isoform40520_959"; gene_id "Isoform40520_959.gene"; gene_name "Isoform40520_959";
chr10	Mandalorion	CDS	128687026	128687051	.	+	.	transcript_id "Isoform40520_959"; gene_id "Isoform40520_959.gene"; gene_name "Isoform40520_959";
chr10	Mandalorion	exon	128689052	128689120	.	+	.	transcript_id "Isoform40520_959"; gene_id "Isoform40520_959.gene"; gene_name "Isoform40520_959";
chr10	Mandalorion	CDS	128689052	128689120	.	+	.	transcript_id "Isoform40520_959"; gene_id "Isoform40520_959.gene"; gene_name "Isoform40520_959";
chr10	Mandalorion	exon	128708290	128708379	.	+	.	transcript_id "Isoform40520_959"; gene_id "Isoform40520_959.gene"; gene_name "Isoform40520_959";
chr10	Mandalorion	CDS	128708290	128708379	.	+	.	transcript_id "Isoform40520_959"; gene_id "Isoform40520_959.gene"; gene_name "Isoform40520_959";
chr10	Mandalorion	exon	128713202	128713479	.	+	.	transcript_id "Isoform40520_959"; gene_id "Isoform40520_959.gene"; gene_name "Isoform40520_959";
chr10	Mandalorion	CDS	128713202	128713240	.	+	.	transcript_id "Isoform40520_959"; gene_id "Isoform40520_959.gene"; gene_name "Isoform40520_959";
chr10	Mandalorion	stop_codon	128713241	128713243	.	+	.	transcript_id "Isoform40520_959"; gene_id "Isoform40520_959.gene"; gene_name "Isoform40520_959";
chr10	Mandalorion	transcript	128657788	128713479	.	+	.	transcript_id "Isoform40532_500"; gene_id "Isoform40532_500.gene"; gene_name "Isoform40532_500";
chr10	Mandalorion	exon	128657788	128657840	.	+	.	transcript_id "Isoform40532_500"; gene_id "Isoform40532_500.gene"; gene_name "Isoform40532_500";
chr10	Mandalorion	exon	128660648	128660700	.	+	.	transcript_id "Isoform40532_500"; gene_id "Isoform40532_500.gene"; gene_name "Isoform40532_500";
chr10	Mandalorion	exon	128669181	128669280	.	+	.	transcript_id "Isoform40532_500"; gene_id "Isoform40532_500.gene"; gene_name "Isoform40532_500";
chr10	Mandalorion	exon	128674313	128674359	.	+	.	transcript_id "Isoform40532_500"; gene_id "Isoform40532_500.gene"; gene_name "Isoform40532_500";
chr10	Mandalorion	exon	128675671	128675738	.	+	.	transcript_id "Isoform40532_500"; gene_id "Isoform40532_500.gene"; gene_name "Isoform40532_500";
chr10	Mandalorion	start_codon	128675737	128675739	.	+	.	transcript_id "Isoform40532_500"; gene_id "Isoform40532_500.gene"; gene_name "Isoform40532_500";
chr10	Mandalorion	CDS	128675737	128675738	.	+	.	transcript_id "Isoform40532_500"; gene_id "Isoform40532_500.gene"; gene_name "Isoform40532_500";
chr10	Mandalorion	exon	128682401	128682452	.	+	.	transcript_id "Isoform40532_500"; gene_id "Isoform40532_500.gene"; gene_name "Isoform40532_500";
chr10	Mandalorion	CDS	128682401	128682452	.	+	.	transcript_id "Isoform40532_500"; gene_id "Isoform40532_500.gene"; gene_name "Isoform40532_500";
chr10	Mandalorion	exon	128684106	128684179	.	+	.	transcript_id "Isoform40532_500"; gene_id "Isoform40532_500.gene"; gene_name "Isoform40532_500";
chr10	Mandalorion	CDS	128684106	128684179	.	+	.	transcript_id "Isoform40532_500"; gene_id "Isoform40532_500.gene"; gene_name "Isoform40532_500";
chr10	Mandalorion	exon	128684630	128684658	.	+	.	transcript_id "Isoform40532_500"; gene_id "Isoform40532_500.gene"; gene_name "Isoform40532_500";
chr10	Mandalorion	CDS	128684630	128684658	.	+	.	transcript_id "Isoform40532_500"; gene_id "Isoform40532_500.gene"; gene_name "Isoform40532_500";
chr10	Mandalorion	exon	128687026	128687051	.	+	.	transcript_id "Isoform40532_500"; gene_id "Isoform40532_500.gene"; gene_name "Isoform40532_500";
chr10	Mandalorion	CDS	128687026	128687051	.	+	.	transcript_id "Isoform40532_500"; gene_id "Isoform40532_500.gene"; gene_name "Isoform40532_500";
chr10	Mandalorion	exon	128689052	128689120	.	+	.	transcript_id "Isoform40532_500"; gene_id "Isoform40532_500.gene"; gene_name "Isoform40532_500";
chr10	Mandalorion	CDS	128689052	128689120	.	+	.	transcript_id "Isoform40532_500"; gene_id "Isoform40532_500.gene"; gene_name "Isoform40532_500";
chr10	Mandalorion	exon	128708290	128708379	.	+	.	transcript_id "Isoform40532_500"; gene_id "Isoform40532_500.gene"; gene_name "Isoform40532_500";
chr10	Mandalorion	CDS	128708290	128708379	.	+	.	transcript_id "Isoform40532_500"; gene_id "Isoform40532_500.gene"; gene_name "Isoform40532_500";
chr10	Mandalorion	exon	128713202	128713479	.	+	.	transcript_id "Isoform40532_500"; gene_id "Isoform40532_500.gene"; gene_name "Isoform40532_500";
chr10	Mandalorion	CDS	128713202	128713240	.	+	.	transcript_id "Isoform40532_500"; gene_id "Isoform40532_500.gene"; gene_name "Isoform40532_500";
chr10	Mandalorion	stop_codon	128713241	128713243	.	+	.	transcript_id "Isoform40532_500"; gene_id "Isoform40532_500.gene"; gene_name "Isoform40532_500";
chr10	Mandalorion	transcript	128657788	128713490	.	+	.	transcript_id "Isoform40537_134"; gene_id "Isoform40537_134.gene"; gene_name "Isoform40537_134";
chr10	Mandalorion	exon	128657788	128657840	.	+	.	transcript_id "Isoform40537_134"; gene_id "Isoform40537_134.gene"; gene_name "Isoform40537_134";
chr10	Mandalorion	exon	128660648	128660700	.	+	.	transcript_id "Isoform40537_134"; gene_id "Isoform40537_134.gene"; gene_name "Isoform40537_134";
chr10	Mandalorion	exon	128669181	128669280	.	+	.	transcript_id "Isoform40537_134"; gene_id "Isoform40537_134.gene"; gene_name "Isoform40537_134";
chr10	Mandalorion	exon	128674316	128674359	.	+	.	transcript_id "Isoform40537_134"; gene_id "Isoform40537_134.gene"; gene_name "Isoform40537_134";
chr10	Mandalorion	exon	128675671	128675738	.	+	.	transcript_id "Isoform40537_134"; gene_id "Isoform40537_134.gene"; gene_name "Isoform40537_134";
chr10	Mandalorion	start_codon	128675737	128675739	.	+	.	transcript_id "Isoform40537_134"; gene_id "Isoform40537_134.gene"; gene_name "Isoform40537_134";
chr10	Mandalorion	CDS	128675737	128675738	.	+	.	transcript_id "Isoform40537_134"; gene_id "Isoform40537_134.gene"; gene_name "Isoform40537_134";
chr10	Mandalorion	exon	128682401	128682452	.	+	.	transcript_id "Isoform40537_134"; gene_id "Isoform40537_134.gene"; gene_name "Isoform40537_134";
chr10	Mandalorion	CDS	128682401	128682452	.	+	.	transcript_id "Isoform40537_134"; gene_id "Isoform40537_134.gene"; gene_name "Isoform40537_134";
chr10	Mandalorion	exon	128684106	128684179	.	+	.	transcript_id "Isoform40537_134"; gene_id "Isoform40537_134.gene"; gene_name "Isoform40537_134";
chr10	Mandalorion	CDS	128684106	128684179	.	+	.	transcript_id "Isoform40537_134"; gene_id "Isoform40537_134.gene"; gene_name "Isoform40537_134";
chr10	Mandalorion	exon	128684630	128684658	.	+	.	transcript_id "Isoform40537_134"; gene_id "Isoform40537_134.gene"; gene_name "Isoform40537_134";
chr10	Mandalorion	CDS	128684630	128684658	.	+	.	transcript_id "Isoform40537_134"; gene_id "Isoform40537_134.gene"; gene_name "Isoform40537_134";
chr10	Mandalorion	exon	128687026	128687051	.	+	.	transcript_id "Isoform40537_134"; gene_id "Isoform40537_134.gene"; gene_name "Isoform40537_134";
chr10	Mandalorion	CDS	128687026	128687051	.	+	.	transcript_id "Isoform40537_134"; gene_id "Isoform40537_134.gene"; gene_name "Isoform40537_134";
chr10	Mandalorion	exon	128689052	128689120	.	+	.	transcript_id "Isoform40537_134"; gene_id "Isoform40537_134.gene"; gene_name "Isoform40537_134";
chr10	Mandalorion	CDS	128689052	128689120	.	+	.	transcript_id "Isoform40537_134"; gene_id "Isoform40537_134.gene"; gene_name "Isoform40537_134";
chr10	Mandalorion	exon	128708290	128708379	.	+	.	transcript_id "Isoform40537_134"; gene_id "Isoform40537_134.gene"; gene_name "Isoform40537_134";
chr10	Mandalorion	CDS	128708290	128708379	.	+	.	transcript_id "Isoform40537_134"; gene_id "Isoform40537_134.gene"; gene_name "Isoform40537_134";
chr10	Mandalorion	exon	128713202	128713490	.	+	.	transcript_id "Isoform40537_134"; gene_id "Isoform40537_134.gene"; gene_name "Isoform40537_134";
chr10	Mandalorion	CDS	128713202	128713240	.	+	.	transcript_id "Isoform40537_134"; gene_id "Isoform40537_134.gene"; gene_name "Isoform40537_134";
chr10	Mandalorion	stop_codon	128713241	128713243	.	+	.	transcript_id "Isoform40537_134"; gene_id "Isoform40537_134.gene"; gene_name "Isoform40537_134";
chr10	Mandalorion	transcript	128745774	128748686	.	+	.	transcript_id "Isoform40589_410"; gene_id "Isoform40589_410.gene"; gene_name "Isoform40589_410";
chr10	Mandalorion	exon	128745774	128745827	.	+	.	transcript_id "Isoform40589_410"; gene_id "Isoform40589_410.gene"; gene_name "Isoform40589_410";
chr10	Mandalorion	exon	128746264	128746340	.	+	.	transcript_id "Isoform40589_410"; gene_id "Isoform40589_410.gene"; gene_name "Isoform40589_410";
chr10	Mandalorion	start_codon	128746275	128746277	.	+	.	transcript_id "Isoform40589_410"; gene_id "Isoform40589_410.gene"; gene_name "Isoform40589_410";
chr10	Mandalorion	CDS	128746275	128746340	.	+	.	transcript_id "Isoform40589_410"; gene_id "Isoform40589_410.gene"; gene_name "Isoform40589_410";
chr10	Mandalorion	exon	128747321	128747509	.	+	.	transcript_id "Isoform40589_410"; gene_id "Isoform40589_410.gene"; gene_name "Isoform40589_410";
chr10	Mandalorion	CDS	128747321	128747509	.	+	.	transcript_id "Isoform40589_410"; gene_id "Isoform40589_410.gene"; gene_name "Isoform40589_410";
chr10	Mandalorion	exon	128747664	128747738	.	+	.	transcript_id "Isoform40589_410"; gene_id "Isoform40589_410.gene"; gene_name "Isoform40589_410";
chr10	Mandalorion	CDS	128747664	128747738	.	+	.	transcript_id "Isoform40589_410"; gene_id "Isoform40589_410.gene"; gene_name "Isoform40589_410";
chr10	Mandalorion	exon	128747837	128747932	.	+	.	transcript_id "Isoform40589_410"; gene_id "Isoform40589_410.gene"; gene_name "Isoform40589_410";
chr10	Mandalorion	CDS	128747837	128747932	.	+	.	transcript_id "Isoform40589_410"; gene_id "Isoform40589_410.gene"; gene_name "Isoform40589_410";
chr10	Mandalorion	exon	128748030	128748170	.	+	.	transcript_id "Isoform40589_410"; gene_id "Isoform40589_410.gene"; gene_name "Isoform40589_410";
chr10	Mandalorion	CDS	128748030	128748170	.	+	.	transcript_id "Isoform40589_410"; gene_id "Isoform40589_410.gene"; gene_name "Isoform40589_410";
chr10	Mandalorion	exon	128748307	128748390	.	+	.	transcript_id "Isoform40589_410"; gene_id "Isoform40589_410.gene"; gene_name "Isoform40589_410";
chr10	Mandalorion	CDS	128748307	128748390	.	+	.	transcript_id "Isoform40589_410"; gene_id "Isoform40589_410.gene"; gene_name "Isoform40589_410";
chr10	Mandalorion	exon	128748544	128748686	.	+	.	transcript_id "Isoform40589_410"; gene_id "Isoform40589_410.gene"; gene_name "Isoform40589_410";
chr10	Mandalorion	CDS	128748544	128748606	.	+	.	transcript_id "Isoform40589_410"; gene_id "Isoform40589_410.gene"; gene_name "Isoform40589_410";
chr10	Mandalorion	stop_codon	128748607	128748609	.	+	.	transcript_id "Isoform40589_410"; gene_id "Isoform40589_410.gene"; gene_name "Isoform40589_410";
chr10	Mandalorion	transcript	128749466	128755119	.	-	.	transcript_id "Isoform40605_416"; gene_id "Isoform40605_416.gene"; gene_name "Isoform40605_416";
chr10	Mandalorion	exon	128749466	128749805	.	-	.	transcript_id "Isoform40605_416"; gene_id "Isoform40605_416.gene"; gene_name "Isoform40605_416";
chr10	Mandalorion	CDS	128749585	128749805	.	-	.	transcript_id "Isoform40605_416"; gene_id "Isoform40605_416.gene"; gene_name "Isoform40605_416";
chr10	Mandalorion	stop_codon	128749582	128749584	.	-	.	transcript_id "Isoform40605_416"; gene_id "Isoform40605_416.gene"; gene_name "Isoform40605_416";
chr10	Mandalorion	exon	128750004	128750167	.	-	.	transcript_id "Isoform40605_416"; gene_id "Isoform40605_416.gene"; gene_name "Isoform40605_416";
chr10	Mandalorion	CDS	128750004	128750167	.	-	.	transcript_id "Isoform40605_416"; gene_id "Isoform40605_416.gene"; gene_name "Isoform40605_416";
chr10	Mandalorion	exon	128753749	128754007	.	-	.	transcript_id "Isoform40605_416"; gene_id "Isoform40605_416.gene"; gene_name "Isoform40605_416";
chr10	Mandalorion	CDS	128753749	128754007	.	-	.	transcript_id "Isoform40605_416"; gene_id "Isoform40605_416.gene"; gene_name "Isoform40605_416";
chr10	Mandalorion	exon	128754122	128754466	.	-	.	transcript_id "Isoform40605_416"; gene_id "Isoform40605_416.gene"; gene_name "Isoform40605_416";
chr10	Mandalorion	start_codon	128754429	128754431	.	-	.	transcript_id "Isoform40605_416"; gene_id "Isoform40605_416.gene"; gene_name "Isoform40605_416";
chr10	Mandalorion	CDS	128754122	128754431	.	-	.	transcript_id "Isoform40605_416"; gene_id "Isoform40605_416.gene"; gene_name "Isoform40605_416";
chr10	Mandalorion	exon	128755016	128755119	.	-	.	transcript_id "Isoform40605_416"; gene_id "Isoform40605_416.gene"; gene_name "Isoform40605_416";
chr10	Mandalorion	transcript	128749466	128755096	.	-	.	transcript_id "Isoform40613_23"; gene_id "Isoform40613_23.gene"; gene_name "Isoform40613_23";
chr10	Mandalorion	exon	128749466	128749805	.	-	.	transcript_id "Isoform40613_23"; gene_id "Isoform40613_23.gene"; gene_name "Isoform40613_23";
chr10	Mandalorion	CDS	128749585	128749805	.	-	.	transcript_id "Isoform40613_23"; gene_id "Isoform40613_23.gene"; gene_name "Isoform40613_23";
chr10	Mandalorion	stop_codon	128749582	128749584	.	-	.	transcript_id "Isoform40613_23"; gene_id "Isoform40613_23.gene"; gene_name "Isoform40613_23";
chr10	Mandalorion	exon	128750004	128750167	.	-	.	transcript_id "Isoform40613_23"; gene_id "Isoform40613_23.gene"; gene_name "Isoform40613_23";
chr10	Mandalorion	CDS	128750004	128750167	.	-	.	transcript_id "Isoform40613_23"; gene_id "Isoform40613_23.gene"; gene_name "Isoform40613_23";
chr10	Mandalorion	exon	128753749	128754007	.	-	.	transcript_id "Isoform40613_23"; gene_id "Isoform40613_23.gene"; gene_name "Isoform40613_23";
chr10	Mandalorion	CDS	128753749	128754007	.	-	.	transcript_id "Isoform40613_23"; gene_id "Isoform40613_23.gene"; gene_name "Isoform40613_23";
chr10	Mandalorion	exon	128754122	128754281	.	-	.	transcript_id "Isoform40613_23"; gene_id "Isoform40613_23.gene"; gene_name "Isoform40613_23";
chr10	Mandalorion	start_codon	128754219	128754221	.	-	.	transcript_id "Isoform40613_23"; gene_id "Isoform40613_23.gene"; gene_name "Isoform40613_23";
chr10	Mandalorion	CDS	128754122	128754221	.	-	.	transcript_id "Isoform40613_23"; gene_id "Isoform40613_23.gene"; gene_name "Isoform40613_23";
chr10	Mandalorion	exon	128755016	128755096	.	-	.	transcript_id "Isoform40613_23"; gene_id "Isoform40613_23.gene"; gene_name "Isoform40613_23";
chr10	Mandalorion	transcript	128749466	128755068	.	-	.	transcript_id "Isoform40614_39"; gene_id "Isoform40614_39.gene"; gene_name "Isoform40614_39";
chr10	Mandalorion	exon	128749466	128749805	.	-	.	transcript_id "Isoform40614_39"; gene_id "Isoform40614_39.gene"; gene_name "Isoform40614_39";
chr10	Mandalorion	CDS	128749585	128749805	.	-	.	transcript_id "Isoform40614_39"; gene_id "Isoform40614_39.gene"; gene_name "Isoform40614_39";
chr10	Mandalorion	stop_codon	128749582	128749584	.	-	.	transcript_id "Isoform40614_39"; gene_id "Isoform40614_39.gene"; gene_name "Isoform40614_39";
chr10	Mandalorion	exon	128750004	128750167	.	-	.	transcript_id "Isoform40614_39"; gene_id "Isoform40614_39.gene"; gene_name "Isoform40614_39";
chr10	Mandalorion	CDS	128750004	128750167	.	-	.	transcript_id "Isoform40614_39"; gene_id "Isoform40614_39.gene"; gene_name "Isoform40614_39";
chr10	Mandalorion	exon	128753749	128754007	.	-	.	transcript_id "Isoform40614_39"; gene_id "Isoform40614_39.gene"; gene_name "Isoform40614_39";
chr10	Mandalorion	CDS	128753749	128754007	.	-	.	transcript_id "Isoform40614_39"; gene_id "Isoform40614_39.gene"; gene_name "Isoform40614_39";
chr10	Mandalorion	exon	128754122	128754281	.	-	.	transcript_id "Isoform40614_39"; gene_id "Isoform40614_39.gene"; gene_name "Isoform40614_39";
chr10	Mandalorion	start_codon	128754219	128754221	.	-	.	transcript_id "Isoform40614_39"; gene_id "Isoform40614_39.gene"; gene_name "Isoform40614_39";
chr10	Mandalorion	CDS	128754122	128754221	.	-	.	transcript_id "Isoform40614_39"; gene_id "Isoform40614_39.gene"; gene_name "Isoform40614_39";
chr10	Mandalorion	exon	128755016	128755068	.	-	.	transcript_id "Isoform40614_39"; gene_id "Isoform40614_39.gene"; gene_name "Isoform40614_39";
chr10	Mandalorion	transcript	128749466	128755120	.	-	.	transcript_id "Isoform40619_216"; gene_id "Isoform40619_216.gene"; gene_name "Isoform40619_216";
chr10	Mandalorion	exon	128749466	128749805	.	-	.	transcript_id "Isoform40619_216"; gene_id "Isoform40619_216.gene"; gene_name "Isoform40619_216";
chr10	Mandalorion	CDS	128749585	128749805	.	-	.	transcript_id "Isoform40619_216"; gene_id "Isoform40619_216.gene"; gene_name "Isoform40619_216";
chr10	Mandalorion	stop_codon	128749582	128749584	.	-	.	transcript_id "Isoform40619_216"; gene_id "Isoform40619_216.gene"; gene_name "Isoform40619_216";
chr10	Mandalorion	exon	128750004	128750167	.	-	.	transcript_id "Isoform40619_216"; gene_id "Isoform40619_216.gene"; gene_name "Isoform40619_216";
chr10	Mandalorion	CDS	128750004	128750167	.	-	.	transcript_id "Isoform40619_216"; gene_id "Isoform40619_216.gene"; gene_name "Isoform40619_216";
chr10	Mandalorion	exon	128753749	128754007	.	-	.	transcript_id "Isoform40619_216"; gene_id "Isoform40619_216.gene"; gene_name "Isoform40619_216";
chr10	Mandalorion	CDS	128753749	128754007	.	-	.	transcript_id "Isoform40619_216"; gene_id "Isoform40619_216.gene"; gene_name "Isoform40619_216";
chr10	Mandalorion	exon	128754122	128754461	.	-	.	transcript_id "Isoform40619_216"; gene_id "Isoform40619_216.gene"; gene_name "Isoform40619_216";
chr10	Mandalorion	start_codon	128754429	128754431	.	-	.	transcript_id "Isoform40619_216"; gene_id "Isoform40619_216.gene"; gene_name "Isoform40619_216";
chr10	Mandalorion	CDS	128754122	128754431	.	-	.	transcript_id "Isoform40619_216"; gene_id "Isoform40619_216.gene"; gene_name "Isoform40619_216";
chr10	Mandalorion	exon	128755016	128755120	.	-	.	transcript_id "Isoform40619_216"; gene_id "Isoform40619_216.gene"; gene_name "Isoform40619_216";
chr10	Mandalorion	transcript	128749466	128755142	.	-	.	transcript_id "Isoform40630_80"; gene_id "Isoform40630_80.gene"; gene_name "Isoform40630_80";
chr10	Mandalorion	exon	128749466	128749811	.	-	.	transcript_id "Isoform40630_80"; gene_id "Isoform40630_80.gene"; gene_name "Isoform40630_80";
chr10	Mandalorion	CDS	128749585	128749811	.	-	.	transcript_id "Isoform40630_80"; gene_id "Isoform40630_80.gene"; gene_name "Isoform40630_80";
chr10	Mandalorion	stop_codon	128749582	128749584	.	-	.	transcript_id "Isoform40630_80"; gene_id "Isoform40630_80.gene"; gene_name "Isoform40630_80";
chr10	Mandalorion	exon	128750004	128750167	.	-	.	transcript_id "Isoform40630_80"; gene_id "Isoform40630_80.gene"; gene_name "Isoform40630_80";
chr10	Mandalorion	CDS	128750004	128750167	.	-	.	transcript_id "Isoform40630_80"; gene_id "Isoform40630_80.gene"; gene_name "Isoform40630_80";
chr10	Mandalorion	exon	128753749	128754007	.	-	.	transcript_id "Isoform40630_80"; gene_id "Isoform40630_80.gene"; gene_name "Isoform40630_80";
chr10	Mandalorion	CDS	128753749	128754007	.	-	.	transcript_id "Isoform40630_80"; gene_id "Isoform40630_80.gene"; gene_name "Isoform40630_80";
chr10	Mandalorion	exon	128754122	128754466	.	-	.	transcript_id "Isoform40630_80"; gene_id "Isoform40630_80.gene"; gene_name "Isoform40630_80";
chr10	Mandalorion	start_codon	128754429	128754431	.	-	.	transcript_id "Isoform40630_80"; gene_id "Isoform40630_80.gene"; gene_name "Isoform40630_80";
chr10	Mandalorion	CDS	128754122	128754431	.	-	.	transcript_id "Isoform40630_80"; gene_id "Isoform40630_80.gene"; gene_name "Isoform40630_80";
chr10	Mandalorion	exon	128755016	128755142	.	-	.	transcript_id "Isoform40630_80"; gene_id "Isoform40630_80.gene"; gene_name "Isoform40630_80";
chr10	Mandalorion	transcript	128749466	128755142	.	-	.	transcript_id "Isoform40636_28"; gene_id "Isoform40636_28.gene"; gene_name "Isoform40636_28";
chr10	Mandalorion	exon	128749466	128749811	.	-	.	transcript_id "Isoform40636_28"; gene_id "Isoform40636_28.gene"; gene_name "Isoform40636_28";
chr10	Mandalorion	CDS	128749585	128749811	.	-	.	transcript_id "Isoform40636_28"; gene_id "Isoform40636_28.gene"; gene_name "Isoform40636_28";
chr10	Mandalorion	stop_codon	128749582	128749584	.	-	.	transcript_id "Isoform40636_28"; gene_id "Isoform40636_28.gene"; gene_name "Isoform40636_28";
chr10	Mandalorion	exon	128750004	128750167	.	-	.	transcript_id "Isoform40636_28"; gene_id "Isoform40636_28.gene"; gene_name "Isoform40636_28";
chr10	Mandalorion	CDS	128750004	128750167	.	-	.	transcript_id "Isoform40636_28"; gene_id "Isoform40636_28.gene"; gene_name "Isoform40636_28";
chr10	Mandalorion	exon	128753749	128754007	.	-	.	transcript_id "Isoform40636_28"; gene_id "Isoform40636_28.gene"; gene_name "Isoform40636_28";
chr10	Mandalorion	CDS	128753749	128754007	.	-	.	transcript_id "Isoform40636_28"; gene_id "Isoform40636_28.gene"; gene_name "Isoform40636_28";
chr10	Mandalorion	exon	128754122	128754461	.	-	.	transcript_id "Isoform40636_28"; gene_id "Isoform40636_28.gene"; gene_name "Isoform40636_28";
chr10	Mandalorion	start_codon	128754429	128754431	.	-	.	transcript_id "Isoform40636_28"; gene_id "Isoform40636_28.gene"; gene_name "Isoform40636_28";
chr10	Mandalorion	CDS	128754122	128754431	.	-	.	transcript_id "Isoform40636_28"; gene_id "Isoform40636_28.gene"; gene_name "Isoform40636_28";
chr10	Mandalorion	exon	128755016	128755142	.	-	.	transcript_id "Isoform40636_28"; gene_id "Isoform40636_28.gene"; gene_name "Isoform40636_28";
chr10	Mandalorion	transcript	128755782	128758899	.	-	.	transcript_id "Isoform40652_815"; gene_id "Isoform40652_815.gene"; gene_name "Isoform40652_815";
chr10	Mandalorion	exon	128755782	128755976	.	-	.	transcript_id "Isoform40652_815"; gene_id "Isoform40652_815.gene"; gene_name "Isoform40652_815";
chr10	Mandalorion	exon	128756428	128756560	.	-	.	transcript_id "Isoform40652_815"; gene_id "Isoform40652_815.gene"; gene_name "Isoform40652_815";
chr10	Mandalorion	exon	128758523	128758899	.	-	.	transcript_id "Isoform40652_815"; gene_id "Isoform40652_815.gene"; gene_name "Isoform40652_815";
chr10	Mandalorion	transcript	128755782	128759391	.	-	.	transcript_id "Isoform40658_6175"; gene_id "Isoform40658_6175.gene"; gene_name "Isoform40658_6175";
chr10	Mandalorion	exon	128755782	128755976	.	-	.	transcript_id "Isoform40658_6175"; gene_id "Isoform40658_6175.gene"; gene_name "Isoform40658_6175";
chr10	Mandalorion	CDS	128755869	128755976	.	-	.	transcript_id "Isoform40658_6175"; gene_id "Isoform40658_6175.gene"; gene_name "Isoform40658_6175";
chr10	Mandalorion	stop_codon	128755866	128755868	.	-	.	transcript_id "Isoform40658_6175"; gene_id "Isoform40658_6175.gene"; gene_name "Isoform40658_6175";
chr10	Mandalorion	exon	128756428	128756560	.	-	.	transcript_id "Isoform40658_6175"; gene_id "Isoform40658_6175.gene"; gene_name "Isoform40658_6175";
chr10	Mandalorion	CDS	128756428	128756560	.	-	.	transcript_id "Isoform40658_6175"; gene_id "Isoform40658_6175.gene"; gene_name "Isoform40658_6175";
chr10	Mandalorion	exon	128758523	128758595	.	-	.	transcript_id "Isoform40658_6175"; gene_id "Isoform40658_6175.gene"; gene_name "Isoform40658_6175";
chr10	Mandalorion	CDS	128758523	128758595	.	-	.	transcript_id "Isoform40658_6175"; gene_id "Isoform40658_6175.gene"; gene_name "Isoform40658_6175";
chr10	Mandalorion	exon	128759244	128759391	.	-	.	transcript_id "Isoform40658_6175"; gene_id "Isoform40658_6175.gene"; gene_name "Isoform40658_6175";
chr10	Mandalorion	start_codon	128759302	128759304	.	-	.	transcript_id "Isoform40658_6175"; gene_id "Isoform40658_6175.gene"; gene_name "Isoform40658_6175";
chr10	Mandalorion	CDS	128759244	128759304	.	-	.	transcript_id "Isoform40658_6175"; gene_id "Isoform40658_6175.gene"; gene_name "Isoform40658_6175";
chr10	Mandalorion	transcript	128794145	128796843	.	-	.	transcript_id "Isoform40669_37415"; gene_id "Isoform40669_37415.gene"; gene_name "Isoform40669_37415";
chr10	Mandalorion	exon	128794145	128794824	.	-	.	transcript_id "Isoform40669_37415"; gene_id "Isoform40669_37415.gene"; gene_name "Isoform40669_37415";
chr10	Mandalorion	CDS	128794591	128794824	.	-	.	transcript_id "Isoform40669_37415"; gene_id "Isoform40669_37415.gene"; gene_name "Isoform40669_37415";
chr10	Mandalorion	stop_codon	128794588	128794590	.	-	.	transcript_id "Isoform40669_37415"; gene_id "Isoform40669_37415.gene"; gene_name "Isoform40669_37415";
chr10	Mandalorion	exon	128796310	128796843	.	-	.	transcript_id "Isoform40669_37415"; gene_id "Isoform40669_37415.gene"; gene_name "Isoform40669_37415";
chr10	Mandalorion	start_codon	128796805	128796807	.	-	.	transcript_id "Isoform40669_37415"; gene_id "Isoform40669_37415.gene"; gene_name "Isoform40669_37415";
chr10	Mandalorion	CDS	128796310	128796807	.	-	.	transcript_id "Isoform40669_37415"; gene_id "Isoform40669_37415.gene"; gene_name "Isoform40669_37415";
chr10	Mandalorion	transcript	128769660	128794152	.	+	.	transcript_id "Isoform40692_3"; gene_id "Isoform40692_3.gene"; gene_name "Isoform40692_3";
chr10	Mandalorion	exon	128769660	128770063	.	+	.	transcript_id "Isoform40692_3"; gene_id "Isoform40692_3.gene"; gene_name "Isoform40692_3";
chr10	Mandalorion	exon	128774909	128775036	.	+	.	transcript_id "Isoform40692_3"; gene_id "Isoform40692_3.gene"; gene_name "Isoform40692_3";
chr10	Mandalorion	exon	128775137	128775216	.	+	.	transcript_id "Isoform40692_3"; gene_id "Isoform40692_3.gene"; gene_name "Isoform40692_3";
chr10	Mandalorion	exon	128776551	128777151	.	+	.	transcript_id "Isoform40692_3"; gene_id "Isoform40692_3.gene"; gene_name "Isoform40692_3";
chr10	Mandalorion	start_codon	128777010	128777012	.	+	.	transcript_id "Isoform40692_3"; gene_id "Isoform40692_3.gene"; gene_name "Isoform40692_3";
chr10	Mandalorion	CDS	128777010	128777151	.	+	.	transcript_id "Isoform40692_3"; gene_id "Isoform40692_3.gene"; gene_name "Isoform40692_3";
chr10	Mandalorion	exon	128777314	128777445	.	+	.	transcript_id "Isoform40692_3"; gene_id "Isoform40692_3.gene"; gene_name "Isoform40692_3";
chr10	Mandalorion	CDS	128777314	128777445	.	+	.	transcript_id "Isoform40692_3"; gene_id "Isoform40692_3.gene"; gene_name "Isoform40692_3";
chr10	Mandalorion	exon	128778677	128778884	.	+	.	transcript_id "Isoform40692_3"; gene_id "Isoform40692_3.gene"; gene_name "Isoform40692_3";
chr10	Mandalorion	CDS	128778677	128778884	.	+	.	transcript_id "Isoform40692_3"; gene_id "Isoform40692_3.gene"; gene_name "Isoform40692_3";
chr10	Mandalorion	exon	128778987	128779180	.	+	.	transcript_id "Isoform40692_3"; gene_id "Isoform40692_3.gene"; gene_name "Isoform40692_3";
chr10	Mandalorion	CDS	128778987	128779180	.	+	.	transcript_id "Isoform40692_3"; gene_id "Isoform40692_3.gene"; gene_name "Isoform40692_3";
chr10	Mandalorion	exon	128779422	128779510	.	+	.	transcript_id "Isoform40692_3"; gene_id "Isoform40692_3.gene"; gene_name "Isoform40692_3";
chr10	Mandalorion	CDS	128779422	128779510	.	+	.	transcript_id "Isoform40692_3"; gene_id "Isoform40692_3.gene"; gene_name "Isoform40692_3";
chr10	Mandalorion	exon	128779620	128779747	.	+	.	transcript_id "Isoform40692_3"; gene_id "Isoform40692_3.gene"; gene_name "Isoform40692_3";
chr10	Mandalorion	CDS	128779620	128779747	.	+	.	transcript_id "Isoform40692_3"; gene_id "Isoform40692_3.gene"; gene_name "Isoform40692_3";
chr10	Mandalorion	exon	128779874	128779969	.	+	.	transcript_id "Isoform40692_3"; gene_id "Isoform40692_3.gene"; gene_name "Isoform40692_3";
chr10	Mandalorion	CDS	128779874	128779969	.	+	.	transcript_id "Isoform40692_3"; gene_id "Isoform40692_3.gene"; gene_name "Isoform40692_3";
chr10	Mandalorion	exon	128780110	128780171	.	+	.	transcript_id "Isoform40692_3"; gene_id "Isoform40692_3.gene"; gene_name "Isoform40692_3";
chr10	Mandalorion	CDS	128780110	128780171	.	+	.	transcript_id "Isoform40692_3"; gene_id "Isoform40692_3.gene"; gene_name "Isoform40692_3";
chr10	Mandalorion	exon	128780273	128780442	.	+	.	transcript_id "Isoform40692_3"; gene_id "Isoform40692_3.gene"; gene_name "Isoform40692_3";
chr10	Mandalorion	CDS	128780273	128780442	.	+	.	transcript_id "Isoform40692_3"; gene_id "Isoform40692_3.gene"; gene_name "Isoform40692_3";
chr10	Mandalorion	exon	128781274	128781423	.	+	.	transcript_id "Isoform40692_3"; gene_id "Isoform40692_3.gene"; gene_name "Isoform40692_3";
chr10	Mandalorion	CDS	128781274	128781423	.	+	.	transcript_id "Isoform40692_3"; gene_id "Isoform40692_3.gene"; gene_name "Isoform40692_3";
chr10	Mandalorion	exon	128782156	128782271	.	+	.	transcript_id "Isoform40692_3"; gene_id "Isoform40692_3.gene"; gene_name "Isoform40692_3";
chr10	Mandalorion	CDS	128782156	128782271	.	+	.	transcript_id "Isoform40692_3"; gene_id "Isoform40692_3.gene"; gene_name "Isoform40692_3";
chr10	Mandalorion	exon	128782668	128782860	.	+	.	transcript_id "Isoform40692_3"; gene_id "Isoform40692_3.gene"; gene_name "Isoform40692_3";
chr10	Mandalorion	CDS	128782668	128782860	.	+	.	transcript_id "Isoform40692_3"; gene_id "Isoform40692_3.gene"; gene_name "Isoform40692_3";
chr10	Mandalorion	exon	128784686	128784766	.	+	.	transcript_id "Isoform40692_3"; gene_id "Isoform40692_3.gene"; gene_name "Isoform40692_3";
chr10	Mandalorion	CDS	128784686	128784766	.	+	.	transcript_id "Isoform40692_3"; gene_id "Isoform40692_3.gene"; gene_name "Isoform40692_3";
chr10	Mandalorion	exon	128784852	128784931	.	+	.	transcript_id "Isoform40692_3"; gene_id "Isoform40692_3.gene"; gene_name "Isoform40692_3";
chr10	Mandalorion	CDS	128784852	128784931	.	+	.	transcript_id "Isoform40692_3"; gene_id "Isoform40692_3.gene"; gene_name "Isoform40692_3";
chr10	Mandalorion	exon	128785030	128785104	.	+	.	transcript_id "Isoform40692_3"; gene_id "Isoform40692_3.gene"; gene_name "Isoform40692_3";
chr10	Mandalorion	CDS	128785030	128785104	.	+	.	transcript_id "Isoform40692_3"; gene_id "Isoform40692_3.gene"; gene_name "Isoform40692_3";
chr10	Mandalorion	exon	128785243	128785345	.	+	.	transcript_id "Isoform40692_3"; gene_id "Isoform40692_3.gene"; gene_name "Isoform40692_3";
chr10	Mandalorion	CDS	128785243	128785345	.	+	.	transcript_id "Isoform40692_3"; gene_id "Isoform40692_3.gene"; gene_name "Isoform40692_3";
chr10	Mandalorion	exon	128785832	128786008	.	+	.	transcript_id "Isoform40692_3"; gene_id "Isoform40692_3.gene"; gene_name "Isoform40692_3";
chr10	Mandalorion	CDS	128785832	128786008	.	+	.	transcript_id "Isoform40692_3"; gene_id "Isoform40692_3.gene"; gene_name "Isoform40692_3";
chr10	Mandalorion	exon	128786173	128786301	.	+	.	transcript_id "Isoform40692_3"; gene_id "Isoform40692_3.gene"; gene_name "Isoform40692_3";
chr10	Mandalorion	CDS	128786173	128786301	.	+	.	transcript_id "Isoform40692_3"; gene_id "Isoform40692_3.gene"; gene_name "Isoform40692_3";
chr10	Mandalorion	exon	128789312	128789425	.	+	.	transcript_id "Isoform40692_3"; gene_id "Isoform40692_3.gene"; gene_name "Isoform40692_3";
chr10	Mandalorion	CDS	128789312	128789425	.	+	.	transcript_id "Isoform40692_3"; gene_id "Isoform40692_3.gene"; gene_name "Isoform40692_3";
chr10	Mandalorion	exon	128789629	128789727	.	+	.	transcript_id "Isoform40692_3"; gene_id "Isoform40692_3.gene"; gene_name "Isoform40692_3";
chr10	Mandalorion	CDS	128789629	128789727	.	+	.	transcript_id "Isoform40692_3"; gene_id "Isoform40692_3.gene"; gene_name "Isoform40692_3";
chr10	Mandalorion	exon	128789815	128789940	.	+	.	transcript_id "Isoform40692_3"; gene_id "Isoform40692_3.gene"; gene_name "Isoform40692_3";
chr10	Mandalorion	CDS	128789815	128789940	.	+	.	transcript_id "Isoform40692_3"; gene_id "Isoform40692_3.gene"; gene_name "Isoform40692_3";
chr10	Mandalorion	exon	128793490	128794152	.	+	.	transcript_id "Isoform40692_3"; gene_id "Isoform40692_3.gene"; gene_name "Isoform40692_3";
chr10	Mandalorion	CDS	128793490	128793717	.	+	.	transcript_id "Isoform40692_3"; gene_id "Isoform40692_3.gene"; gene_name "Isoform40692_3";
chr10	Mandalorion	stop_codon	128793718	128793720	.	+	.	transcript_id "Isoform40692_3"; gene_id "Isoform40692_3.gene"; gene_name "Isoform40692_3";
chr10	Mandalorion	transcript	128769667	128794151	.	+	.	transcript_id "Isoform40693_9"; gene_id "Isoform40693_9.gene"; gene_name "Isoform40693_9";
chr10	Mandalorion	exon	128769667	128770063	.	+	.	transcript_id "Isoform40693_9"; gene_id "Isoform40693_9.gene"; gene_name "Isoform40693_9";
chr10	Mandalorion	start_codon	128769972	128769974	.	+	.	transcript_id "Isoform40693_9"; gene_id "Isoform40693_9.gene"; gene_name "Isoform40693_9";
chr10	Mandalorion	CDS	128769972	128770063	.	+	.	transcript_id "Isoform40693_9"; gene_id "Isoform40693_9.gene"; gene_name "Isoform40693_9";
chr10	Mandalorion	exon	128774909	128775036	.	+	.	transcript_id "Isoform40693_9"; gene_id "Isoform40693_9.gene"; gene_name "Isoform40693_9";
chr10	Mandalorion	CDS	128774909	128775036	.	+	.	transcript_id "Isoform40693_9"; gene_id "Isoform40693_9.gene"; gene_name "Isoform40693_9";
chr10	Mandalorion	exon	128775137	128775216	.	+	.	transcript_id "Isoform40693_9"; gene_id "Isoform40693_9.gene"; gene_name "Isoform40693_9";
chr10	Mandalorion	CDS	128775137	128775216	.	+	.	transcript_id "Isoform40693_9"; gene_id "Isoform40693_9.gene"; gene_name "Isoform40693_9";
chr10	Mandalorion	exon	128776551	128776806	.	+	.	transcript_id "Isoform40693_9"; gene_id "Isoform40693_9.gene"; gene_name "Isoform40693_9";
chr10	Mandalorion	CDS	128776551	128776806	.	+	.	transcript_id "Isoform40693_9"; gene_id "Isoform40693_9.gene"; gene_name "Isoform40693_9";
chr10	Mandalorion	exon	128777314	128777445	.	+	.	transcript_id "Isoform40693_9"; gene_id "Isoform40693_9.gene"; gene_name "Isoform40693_9";
chr10	Mandalorion	CDS	128777314	128777445	.	+	.	transcript_id "Isoform40693_9"; gene_id "Isoform40693_9.gene"; gene_name "Isoform40693_9";
chr10	Mandalorion	exon	128778677	128778884	.	+	.	transcript_id "Isoform40693_9"; gene_id "Isoform40693_9.gene"; gene_name "Isoform40693_9";
chr10	Mandalorion	CDS	128778677	128778884	.	+	.	transcript_id "Isoform40693_9"; gene_id "Isoform40693_9.gene"; gene_name "Isoform40693_9";
chr10	Mandalorion	exon	128778987	128779180	.	+	.	transcript_id "Isoform40693_9"; gene_id "Isoform40693_9.gene"; gene_name "Isoform40693_9";
chr10	Mandalorion	CDS	128778987	128779180	.	+	.	transcript_id "Isoform40693_9"; gene_id "Isoform40693_9.gene"; gene_name "Isoform40693_9";
chr10	Mandalorion	exon	128779422	128779510	.	+	.	transcript_id "Isoform40693_9"; gene_id "Isoform40693_9.gene"; gene_name "Isoform40693_9";
chr10	Mandalorion	CDS	128779422	128779510	.	+	.	transcript_id "Isoform40693_9"; gene_id "Isoform40693_9.gene"; gene_name "Isoform40693_9";
chr10	Mandalorion	exon	128779620	128779747	.	+	.	transcript_id "Isoform40693_9"; gene_id "Isoform40693_9.gene"; gene_name "Isoform40693_9";
chr10	Mandalorion	CDS	128779620	128779747	.	+	.	transcript_id "Isoform40693_9"; gene_id "Isoform40693_9.gene"; gene_name "Isoform40693_9";
chr10	Mandalorion	exon	128779874	128779969	.	+	.	transcript_id "Isoform40693_9"; gene_id "Isoform40693_9.gene"; gene_name "Isoform40693_9";
chr10	Mandalorion	CDS	128779874	128779969	.	+	.	transcript_id "Isoform40693_9"; gene_id "Isoform40693_9.gene"; gene_name "Isoform40693_9";
chr10	Mandalorion	exon	128780110	128780171	.	+	.	transcript_id "Isoform40693_9"; gene_id "Isoform40693_9.gene"; gene_name "Isoform40693_9";
chr10	Mandalorion	CDS	128780110	128780171	.	+	.	transcript_id "Isoform40693_9"; gene_id "Isoform40693_9.gene"; gene_name "Isoform40693_9";
chr10	Mandalorion	exon	128780273	128780442	.	+	.	transcript_id "Isoform40693_9"; gene_id "Isoform40693_9.gene"; gene_name "Isoform40693_9";
chr10	Mandalorion	CDS	128780273	128780442	.	+	.	transcript_id "Isoform40693_9"; gene_id "Isoform40693_9.gene"; gene_name "Isoform40693_9";
chr10	Mandalorion	exon	128781274	128781423	.	+	.	transcript_id "Isoform40693_9"; gene_id "Isoform40693_9.gene"; gene_name "Isoform40693_9";
chr10	Mandalorion	CDS	128781274	128781423	.	+	.	transcript_id "Isoform40693_9"; gene_id "Isoform40693_9.gene"; gene_name "Isoform40693_9";
chr10	Mandalorion	exon	128782156	128782271	.	+	.	transcript_id "Isoform40693_9"; gene_id "Isoform40693_9.gene"; gene_name "Isoform40693_9";
chr10	Mandalorion	CDS	128782156	128782271	.	+	.	transcript_id "Isoform40693_9"; gene_id "Isoform40693_9.gene"; gene_name "Isoform40693_9";
chr10	Mandalorion	exon	128782668	128782860	.	+	.	transcript_id "Isoform40693_9"; gene_id "Isoform40693_9.gene"; gene_name "Isoform40693_9";
chr10	Mandalorion	CDS	128782668	128782860	.	+	.	transcript_id "Isoform40693_9"; gene_id "Isoform40693_9.gene"; gene_name "Isoform40693_9";
chr10	Mandalorion	exon	128784686	128784766	.	+	.	transcript_id "Isoform40693_9"; gene_id "Isoform40693_9.gene"; gene_name "Isoform40693_9";
chr10	Mandalorion	CDS	128784686	128784766	.	+	.	transcript_id "Isoform40693_9"; gene_id "Isoform40693_9.gene"; gene_name "Isoform40693_9";
chr10	Mandalorion	exon	128784852	128784931	.	+	.	transcript_id "Isoform40693_9"; gene_id "Isoform40693_9.gene"; gene_name "Isoform40693_9";
chr10	Mandalorion	CDS	128784852	128784931	.	+	.	transcript_id "Isoform40693_9"; gene_id "Isoform40693_9.gene"; gene_name "Isoform40693_9";
chr10	Mandalorion	exon	128785030	128785104	.	+	.	transcript_id "Isoform40693_9"; gene_id "Isoform40693_9.gene"; gene_name "Isoform40693_9";
chr10	Mandalorion	CDS	128785030	128785104	.	+	.	transcript_id "Isoform40693_9"; gene_id "Isoform40693_9.gene"; gene_name "Isoform40693_9";
chr10	Mandalorion	exon	128785243	128785345	.	+	.	transcript_id "Isoform40693_9"; gene_id "Isoform40693_9.gene"; gene_name "Isoform40693_9";
chr10	Mandalorion	CDS	128785243	128785345	.	+	.	transcript_id "Isoform40693_9"; gene_id "Isoform40693_9.gene"; gene_name "Isoform40693_9";
chr10	Mandalorion	exon	128785832	128786008	.	+	.	transcript_id "Isoform40693_9"; gene_id "Isoform40693_9.gene"; gene_name "Isoform40693_9";
chr10	Mandalorion	CDS	128785832	128786008	.	+	.	transcript_id "Isoform40693_9"; gene_id "Isoform40693_9.gene"; gene_name "Isoform40693_9";
chr10	Mandalorion	exon	128786173	128786301	.	+	.	transcript_id "Isoform40693_9"; gene_id "Isoform40693_9.gene"; gene_name "Isoform40693_9";
chr10	Mandalorion	CDS	128786173	128786301	.	+	.	transcript_id "Isoform40693_9"; gene_id "Isoform40693_9.gene"; gene_name "Isoform40693_9";
chr10	Mandalorion	exon	128789312	128789425	.	+	.	transcript_id "Isoform40693_9"; gene_id "Isoform40693_9.gene"; gene_name "Isoform40693_9";
chr10	Mandalorion	CDS	128789312	128789425	.	+	.	transcript_id "Isoform40693_9"; gene_id "Isoform40693_9.gene"; gene_name "Isoform40693_9";
chr10	Mandalorion	exon	128789629	128789727	.	+	.	transcript_id "Isoform40693_9"; gene_id "Isoform40693_9.gene"; gene_name "Isoform40693_9";
chr10	Mandalorion	CDS	128789629	128789727	.	+	.	transcript_id "Isoform40693_9"; gene_id "Isoform40693_9.gene"; gene_name "Isoform40693_9";
chr10	Mandalorion	exon	128789815	128789940	.	+	.	transcript_id "Isoform40693_9"; gene_id "Isoform40693_9.gene"; gene_name "Isoform40693_9";
chr10	Mandalorion	CDS	128789815	128789940	.	+	.	transcript_id "Isoform40693_9"; gene_id "Isoform40693_9.gene"; gene_name "Isoform40693_9";
chr10	Mandalorion	exon	128793490	128794151	.	+	.	transcript_id "Isoform40693_9"; gene_id "Isoform40693_9.gene"; gene_name "Isoform40693_9";
chr10	Mandalorion	CDS	128793490	128793717	.	+	.	transcript_id "Isoform40693_9"; gene_id "Isoform40693_9.gene"; gene_name "Isoform40693_9";
chr10	Mandalorion	stop_codon	128793718	128793720	.	+	.	transcript_id "Isoform40693_9"; gene_id "Isoform40693_9.gene"; gene_name "Isoform40693_9";
chr10	Mandalorion	transcript	128769660	128794152	.	+	.	transcript_id "Isoform40694_9"; gene_id "Isoform40694_9.gene"; gene_name "Isoform40694_9";
chr10	Mandalorion	exon	128769660	128770063	.	+	.	transcript_id "Isoform40694_9"; gene_id "Isoform40694_9.gene"; gene_name "Isoform40694_9";
chr10	Mandalorion	exon	128774909	128775036	.	+	.	transcript_id "Isoform40694_9"; gene_id "Isoform40694_9.gene"; gene_name "Isoform40694_9";
chr10	Mandalorion	exon	128775137	128775216	.	+	.	transcript_id "Isoform40694_9"; gene_id "Isoform40694_9.gene"; gene_name "Isoform40694_9";
chr10	Mandalorion	exon	128776551	128776806	.	+	.	transcript_id "Isoform40694_9"; gene_id "Isoform40694_9.gene"; gene_name "Isoform40694_9";
chr10	Mandalorion	exon	128777314	128777810	.	+	.	transcript_id "Isoform40694_9"; gene_id "Isoform40694_9.gene"; gene_name "Isoform40694_9";
chr10	Mandalorion	exon	128778677	128778884	.	+	.	transcript_id "Isoform40694_9"; gene_id "Isoform40694_9.gene"; gene_name "Isoform40694_9";
chr10	Mandalorion	start_codon	128778706	128778708	.	+	.	transcript_id "Isoform40694_9"; gene_id "Isoform40694_9.gene"; gene_name "Isoform40694_9";
chr10	Mandalorion	CDS	128778706	128778884	.	+	.	transcript_id "Isoform40694_9"; gene_id "Isoform40694_9.gene"; gene_name "Isoform40694_9";
chr10	Mandalorion	exon	128778987	128779180	.	+	.	transcript_id "Isoform40694_9"; gene_id "Isoform40694_9.gene"; gene_name "Isoform40694_9";
chr10	Mandalorion	CDS	128778987	128779180	.	+	.	transcript_id "Isoform40694_9"; gene_id "Isoform40694_9.gene"; gene_name "Isoform40694_9";
chr10	Mandalorion	exon	128779422	128779510	.	+	.	transcript_id "Isoform40694_9"; gene_id "Isoform40694_9.gene"; gene_name "Isoform40694_9";
chr10	Mandalorion	CDS	128779422	128779510	.	+	.	transcript_id "Isoform40694_9"; gene_id "Isoform40694_9.gene"; gene_name "Isoform40694_9";
chr10	Mandalorion	exon	128779620	128779747	.	+	.	transcript_id "Isoform40694_9"; gene_id "Isoform40694_9.gene"; gene_name "Isoform40694_9";
chr10	Mandalorion	CDS	128779620	128779747	.	+	.	transcript_id "Isoform40694_9"; gene_id "Isoform40694_9.gene"; gene_name "Isoform40694_9";
chr10	Mandalorion	exon	128779874	128779969	.	+	.	transcript_id "Isoform40694_9"; gene_id "Isoform40694_9.gene"; gene_name "Isoform40694_9";
chr10	Mandalorion	CDS	128779874	128779969	.	+	.	transcript_id "Isoform40694_9"; gene_id "Isoform40694_9.gene"; gene_name "Isoform40694_9";
chr10	Mandalorion	exon	128780110	128780171	.	+	.	transcript_id "Isoform40694_9"; gene_id "Isoform40694_9.gene"; gene_name "Isoform40694_9";
chr10	Mandalorion	CDS	128780110	128780171	.	+	.	transcript_id "Isoform40694_9"; gene_id "Isoform40694_9.gene"; gene_name "Isoform40694_9";
chr10	Mandalorion	exon	128780273	128780442	.	+	.	transcript_id "Isoform40694_9"; gene_id "Isoform40694_9.gene"; gene_name "Isoform40694_9";
chr10	Mandalorion	CDS	128780273	128780442	.	+	.	transcript_id "Isoform40694_9"; gene_id "Isoform40694_9.gene"; gene_name "Isoform40694_9";
chr10	Mandalorion	exon	128781274	128781423	.	+	.	transcript_id "Isoform40694_9"; gene_id "Isoform40694_9.gene"; gene_name "Isoform40694_9";
chr10	Mandalorion	CDS	128781274	128781423	.	+	.	transcript_id "Isoform40694_9"; gene_id "Isoform40694_9.gene"; gene_name "Isoform40694_9";
chr10	Mandalorion	exon	128782156	128782271	.	+	.	transcript_id "Isoform40694_9"; gene_id "Isoform40694_9.gene"; gene_name "Isoform40694_9";
chr10	Mandalorion	CDS	128782156	128782271	.	+	.	transcript_id "Isoform40694_9"; gene_id "Isoform40694_9.gene"; gene_name "Isoform40694_9";
chr10	Mandalorion	exon	128782668	128782860	.	+	.	transcript_id "Isoform40694_9"; gene_id "Isoform40694_9.gene"; gene_name "Isoform40694_9";
chr10	Mandalorion	CDS	128782668	128782860	.	+	.	transcript_id "Isoform40694_9"; gene_id "Isoform40694_9.gene"; gene_name "Isoform40694_9";
chr10	Mandalorion	exon	128784686	128784766	.	+	.	transcript_id "Isoform40694_9"; gene_id "Isoform40694_9.gene"; gene_name "Isoform40694_9";
chr10	Mandalorion	CDS	128784686	128784766	.	+	.	transcript_id "Isoform40694_9"; gene_id "Isoform40694_9.gene"; gene_name "Isoform40694_9";
chr10	Mandalorion	exon	128784852	128784931	.	+	.	transcript_id "Isoform40694_9"; gene_id "Isoform40694_9.gene"; gene_name "Isoform40694_9";
chr10	Mandalorion	CDS	128784852	128784931	.	+	.	transcript_id "Isoform40694_9"; gene_id "Isoform40694_9.gene"; gene_name "Isoform40694_9";
chr10	Mandalorion	exon	128785030	128785104	.	+	.	transcript_id "Isoform40694_9"; gene_id "Isoform40694_9.gene"; gene_name "Isoform40694_9";
chr10	Mandalorion	CDS	128785030	128785104	.	+	.	transcript_id "Isoform40694_9"; gene_id "Isoform40694_9.gene"; gene_name "Isoform40694_9";
chr10	Mandalorion	exon	128785243	128785345	.	+	.	transcript_id "Isoform40694_9"; gene_id "Isoform40694_9.gene"; gene_name "Isoform40694_9";
chr10	Mandalorion	CDS	128785243	128785345	.	+	.	transcript_id "Isoform40694_9"; gene_id "Isoform40694_9.gene"; gene_name "Isoform40694_9";
chr10	Mandalorion	exon	128785832	128786008	.	+	.	transcript_id "Isoform40694_9"; gene_id "Isoform40694_9.gene"; gene_name "Isoform40694_9";
chr10	Mandalorion	CDS	128785832	128786008	.	+	.	transcript_id "Isoform40694_9"; gene_id "Isoform40694_9.gene"; gene_name "Isoform40694_9";
chr10	Mandalorion	exon	128786173	128786301	.	+	.	transcript_id "Isoform40694_9"; gene_id "Isoform40694_9.gene"; gene_name "Isoform40694_9";
chr10	Mandalorion	CDS	128786173	128786301	.	+	.	transcript_id "Isoform40694_9"; gene_id "Isoform40694_9.gene"; gene_name "Isoform40694_9";
chr10	Mandalorion	exon	128789312	128789425	.	+	.	transcript_id "Isoform40694_9"; gene_id "Isoform40694_9.gene"; gene_name "Isoform40694_9";
chr10	Mandalorion	CDS	128789312	128789425	.	+	.	transcript_id "Isoform40694_9"; gene_id "Isoform40694_9.gene"; gene_name "Isoform40694_9";
chr10	Mandalorion	exon	128789629	128789727	.	+	.	transcript_id "Isoform40694_9"; gene_id "Isoform40694_9.gene"; gene_name "Isoform40694_9";
chr10	Mandalorion	CDS	128789629	128789727	.	+	.	transcript_id "Isoform40694_9"; gene_id "Isoform40694_9.gene"; gene_name "Isoform40694_9";
chr10	Mandalorion	exon	128789815	128789940	.	+	.	transcript_id "Isoform40694_9"; gene_id "Isoform40694_9.gene"; gene_name "Isoform40694_9";
chr10	Mandalorion	CDS	128789815	128789940	.	+	.	transcript_id "Isoform40694_9"; gene_id "Isoform40694_9.gene"; gene_name "Isoform40694_9";
chr10	Mandalorion	exon	128793490	128794152	.	+	.	transcript_id "Isoform40694_9"; gene_id "Isoform40694_9.gene"; gene_name "Isoform40694_9";
chr10	Mandalorion	CDS	128793490	128793717	.	+	.	transcript_id "Isoform40694_9"; gene_id "Isoform40694_9.gene"; gene_name "Isoform40694_9";
chr10	Mandalorion	stop_codon	128793718	128793720	.	+	.	transcript_id "Isoform40694_9"; gene_id "Isoform40694_9.gene"; gene_name "Isoform40694_9";
chr10	Mandalorion	transcript	128769660	128794152	.	+	.	transcript_id "Isoform40695_103"; gene_id "Isoform40695_103.gene"; gene_name "Isoform40695_103";
chr10	Mandalorion	exon	128769660	128770063	.	+	.	transcript_id "Isoform40695_103"; gene_id "Isoform40695_103.gene"; gene_name "Isoform40695_103";
chr10	Mandalorion	start_codon	128769972	128769974	.	+	.	transcript_id "Isoform40695_103"; gene_id "Isoform40695_103.gene"; gene_name "Isoform40695_103";
chr10	Mandalorion	CDS	128769972	128770063	.	+	.	transcript_id "Isoform40695_103"; gene_id "Isoform40695_103.gene"; gene_name "Isoform40695_103";
chr10	Mandalorion	exon	128774909	128775036	.	+	.	transcript_id "Isoform40695_103"; gene_id "Isoform40695_103.gene"; gene_name "Isoform40695_103";
chr10	Mandalorion	CDS	128774909	128775036	.	+	.	transcript_id "Isoform40695_103"; gene_id "Isoform40695_103.gene"; gene_name "Isoform40695_103";
chr10	Mandalorion	exon	128775137	128775216	.	+	.	transcript_id "Isoform40695_103"; gene_id "Isoform40695_103.gene"; gene_name "Isoform40695_103";
chr10	Mandalorion	CDS	128775137	128775216	.	+	.	transcript_id "Isoform40695_103"; gene_id "Isoform40695_103.gene"; gene_name "Isoform40695_103";
chr10	Mandalorion	exon	128776551	128776806	.	+	.	transcript_id "Isoform40695_103"; gene_id "Isoform40695_103.gene"; gene_name "Isoform40695_103";
chr10	Mandalorion	CDS	128776551	128776806	.	+	.	transcript_id "Isoform40695_103"; gene_id "Isoform40695_103.gene"; gene_name "Isoform40695_103";
chr10	Mandalorion	exon	128777691	128777810	.	+	.	transcript_id "Isoform40695_103"; gene_id "Isoform40695_103.gene"; gene_name "Isoform40695_103";
chr10	Mandalorion	CDS	128777691	128777810	.	+	.	transcript_id "Isoform40695_103"; gene_id "Isoform40695_103.gene"; gene_name "Isoform40695_103";
chr10	Mandalorion	exon	128778677	128778884	.	+	.	transcript_id "Isoform40695_103"; gene_id "Isoform40695_103.gene"; gene_name "Isoform40695_103";
chr10	Mandalorion	CDS	128778677	128778884	.	+	.	transcript_id "Isoform40695_103"; gene_id "Isoform40695_103.gene"; gene_name "Isoform40695_103";
chr10	Mandalorion	exon	128778987	128779180	.	+	.	transcript_id "Isoform40695_103"; gene_id "Isoform40695_103.gene"; gene_name "Isoform40695_103";
chr10	Mandalorion	CDS	128778987	128779180	.	+	.	transcript_id "Isoform40695_103"; gene_id "Isoform40695_103.gene"; gene_name "Isoform40695_103";
chr10	Mandalorion	exon	128779422	128779510	.	+	.	transcript_id "Isoform40695_103"; gene_id "Isoform40695_103.gene"; gene_name "Isoform40695_103";
chr10	Mandalorion	CDS	128779422	128779510	.	+	.	transcript_id "Isoform40695_103"; gene_id "Isoform40695_103.gene"; gene_name "Isoform40695_103";
chr10	Mandalorion	exon	128779620	128779747	.	+	.	transcript_id "Isoform40695_103"; gene_id "Isoform40695_103.gene"; gene_name "Isoform40695_103";
chr10	Mandalorion	CDS	128779620	128779747	.	+	.	transcript_id "Isoform40695_103"; gene_id "Isoform40695_103.gene"; gene_name "Isoform40695_103";
chr10	Mandalorion	exon	128779874	128779969	.	+	.	transcript_id "Isoform40695_103"; gene_id "Isoform40695_103.gene"; gene_name "Isoform40695_103";
chr10	Mandalorion	CDS	128779874	128779969	.	+	.	transcript_id "Isoform40695_103"; gene_id "Isoform40695_103.gene"; gene_name "Isoform40695_103";
chr10	Mandalorion	exon	128780110	128780171	.	+	.	transcript_id "Isoform40695_103"; gene_id "Isoform40695_103.gene"; gene_name "Isoform40695_103";
chr10	Mandalorion	CDS	128780110	128780171	.	+	.	transcript_id "Isoform40695_103"; gene_id "Isoform40695_103.gene"; gene_name "Isoform40695_103";
chr10	Mandalorion	exon	128780273	128780442	.	+	.	transcript_id "Isoform40695_103"; gene_id "Isoform40695_103.gene"; gene_name "Isoform40695_103";
chr10	Mandalorion	CDS	128780273	128780442	.	+	.	transcript_id "Isoform40695_103"; gene_id "Isoform40695_103.gene"; gene_name "Isoform40695_103";
chr10	Mandalorion	exon	128781274	128781423	.	+	.	transcript_id "Isoform40695_103"; gene_id "Isoform40695_103.gene"; gene_name "Isoform40695_103";
chr10	Mandalorion	CDS	128781274	128781423	.	+	.	transcript_id "Isoform40695_103"; gene_id "Isoform40695_103.gene"; gene_name "Isoform40695_103";
chr10	Mandalorion	exon	128782156	128782271	.	+	.	transcript_id "Isoform40695_103"; gene_id "Isoform40695_103.gene"; gene_name "Isoform40695_103";
chr10	Mandalorion	CDS	128782156	128782271	.	+	.	transcript_id "Isoform40695_103"; gene_id "Isoform40695_103.gene"; gene_name "Isoform40695_103";
chr10	Mandalorion	exon	128782668	128782860	.	+	.	transcript_id "Isoform40695_103"; gene_id "Isoform40695_103.gene"; gene_name "Isoform40695_103";
chr10	Mandalorion	CDS	128782668	128782860	.	+	.	transcript_id "Isoform40695_103"; gene_id "Isoform40695_103.gene"; gene_name "Isoform40695_103";
chr10	Mandalorion	exon	128784686	128784766	.	+	.	transcript_id "Isoform40695_103"; gene_id "Isoform40695_103.gene"; gene_name "Isoform40695_103";
chr10	Mandalorion	CDS	128784686	128784766	.	+	.	transcript_id "Isoform40695_103"; gene_id "Isoform40695_103.gene"; gene_name "Isoform40695_103";
chr10	Mandalorion	exon	128784852	128784931	.	+	.	transcript_id "Isoform40695_103"; gene_id "Isoform40695_103.gene"; gene_name "Isoform40695_103";
chr10	Mandalorion	CDS	128784852	128784931	.	+	.	transcript_id "Isoform40695_103"; gene_id "Isoform40695_103.gene"; gene_name "Isoform40695_103";
chr10	Mandalorion	exon	128785030	128785104	.	+	.	transcript_id "Isoform40695_103"; gene_id "Isoform40695_103.gene"; gene_name "Isoform40695_103";
chr10	Mandalorion	CDS	128785030	128785104	.	+	.	transcript_id "Isoform40695_103"; gene_id "Isoform40695_103.gene"; gene_name "Isoform40695_103";
chr10	Mandalorion	exon	128785243	128785345	.	+	.	transcript_id "Isoform40695_103"; gene_id "Isoform40695_103.gene"; gene_name "Isoform40695_103";
chr10	Mandalorion	CDS	128785243	128785345	.	+	.	transcript_id "Isoform40695_103"; gene_id "Isoform40695_103.gene"; gene_name "Isoform40695_103";
chr10	Mandalorion	exon	128785832	128786008	.	+	.	transcript_id "Isoform40695_103"; gene_id "Isoform40695_103.gene"; gene_name "Isoform40695_103";
chr10	Mandalorion	CDS	128785832	128786008	.	+	.	transcript_id "Isoform40695_103"; gene_id "Isoform40695_103.gene"; gene_name "Isoform40695_103";
chr10	Mandalorion	exon	128786173	128786301	.	+	.	transcript_id "Isoform40695_103"; gene_id "Isoform40695_103.gene"; gene_name "Isoform40695_103";
chr10	Mandalorion	CDS	128786173	128786301	.	+	.	transcript_id "Isoform40695_103"; gene_id "Isoform40695_103.gene"; gene_name "Isoform40695_103";
chr10	Mandalorion	exon	128789312	128789425	.	+	.	transcript_id "Isoform40695_103"; gene_id "Isoform40695_103.gene"; gene_name "Isoform40695_103";
chr10	Mandalorion	CDS	128789312	128789425	.	+	.	transcript_id "Isoform40695_103"; gene_id "Isoform40695_103.gene"; gene_name "Isoform40695_103";
chr10	Mandalorion	exon	128789629	128789727	.	+	.	transcript_id "Isoform40695_103"; gene_id "Isoform40695_103.gene"; gene_name "Isoform40695_103";
chr10	Mandalorion	CDS	128789629	128789727	.	+	.	transcript_id "Isoform40695_103"; gene_id "Isoform40695_103.gene"; gene_name "Isoform40695_103";
chr10	Mandalorion	exon	128789815	128789940	.	+	.	transcript_id "Isoform40695_103"; gene_id "Isoform40695_103.gene"; gene_name "Isoform40695_103";
chr10	Mandalorion	CDS	128789815	128789940	.	+	.	transcript_id "Isoform40695_103"; gene_id "Isoform40695_103.gene"; gene_name "Isoform40695_103";
chr10	Mandalorion	exon	128793490	128794152	.	+	.	transcript_id "Isoform40695_103"; gene_id "Isoform40695_103.gene"; gene_name "Isoform40695_103";
chr10	Mandalorion	CDS	128793490	128793717	.	+	.	transcript_id "Isoform40695_103"; gene_id "Isoform40695_103.gene"; gene_name "Isoform40695_103";
chr10	Mandalorion	stop_codon	128793718	128793720	.	+	.	transcript_id "Isoform40695_103"; gene_id "Isoform40695_103.gene"; gene_name "Isoform40695_103";
chr10	Mandalorion	transcript	128774611	128794152	.	+	.	transcript_id "Isoform40704_5"; gene_id "Isoform40704_5.gene"; gene_name "Isoform40704_5";
chr10	Mandalorion	exon	128774611	128774659	.	+	.	transcript_id "Isoform40704_5"; gene_id "Isoform40704_5.gene"; gene_name "Isoform40704_5";
chr10	Mandalorion	exon	128774810	128775036	.	+	.	transcript_id "Isoform40704_5"; gene_id "Isoform40704_5.gene"; gene_name "Isoform40704_5";
chr10	Mandalorion	exon	128775137	128775216	.	+	.	transcript_id "Isoform40704_5"; gene_id "Isoform40704_5.gene"; gene_name "Isoform40704_5";
chr10	Mandalorion	exon	128776551	128776806	.	+	.	transcript_id "Isoform40704_5"; gene_id "Isoform40704_5.gene"; gene_name "Isoform40704_5";
chr10	Mandalorion	exon	128777691	128777810	.	+	.	transcript_id "Isoform40704_5"; gene_id "Isoform40704_5.gene"; gene_name "Isoform40704_5";
chr10	Mandalorion	exon	128778677	128778884	.	+	.	transcript_id "Isoform40704_5"; gene_id "Isoform40704_5.gene"; gene_name "Isoform40704_5";
chr10	Mandalorion	start_codon	128778706	128778708	.	+	.	transcript_id "Isoform40704_5"; gene_id "Isoform40704_5.gene"; gene_name "Isoform40704_5";
chr10	Mandalorion	CDS	128778706	128778884	.	+	.	transcript_id "Isoform40704_5"; gene_id "Isoform40704_5.gene"; gene_name "Isoform40704_5";
chr10	Mandalorion	exon	128778987	128779180	.	+	.	transcript_id "Isoform40704_5"; gene_id "Isoform40704_5.gene"; gene_name "Isoform40704_5";
chr10	Mandalorion	CDS	128778987	128779180	.	+	.	transcript_id "Isoform40704_5"; gene_id "Isoform40704_5.gene"; gene_name "Isoform40704_5";
chr10	Mandalorion	exon	128779422	128779510	.	+	.	transcript_id "Isoform40704_5"; gene_id "Isoform40704_5.gene"; gene_name "Isoform40704_5";
chr10	Mandalorion	CDS	128779422	128779510	.	+	.	transcript_id "Isoform40704_5"; gene_id "Isoform40704_5.gene"; gene_name "Isoform40704_5";
chr10	Mandalorion	exon	128779620	128779747	.	+	.	transcript_id "Isoform40704_5"; gene_id "Isoform40704_5.gene"; gene_name "Isoform40704_5";
chr10	Mandalorion	CDS	128779620	128779747	.	+	.	transcript_id "Isoform40704_5"; gene_id "Isoform40704_5.gene"; gene_name "Isoform40704_5";
chr10	Mandalorion	exon	128779874	128779969	.	+	.	transcript_id "Isoform40704_5"; gene_id "Isoform40704_5.gene"; gene_name "Isoform40704_5";
chr10	Mandalorion	CDS	128779874	128779969	.	+	.	transcript_id "Isoform40704_5"; gene_id "Isoform40704_5.gene"; gene_name "Isoform40704_5";
chr10	Mandalorion	exon	128780110	128780171	.	+	.	transcript_id "Isoform40704_5"; gene_id "Isoform40704_5.gene"; gene_name "Isoform40704_5";
chr10	Mandalorion	CDS	128780110	128780171	.	+	.	transcript_id "Isoform40704_5"; gene_id "Isoform40704_5.gene"; gene_name "Isoform40704_5";
chr10	Mandalorion	exon	128780273	128780442	.	+	.	transcript_id "Isoform40704_5"; gene_id "Isoform40704_5.gene"; gene_name "Isoform40704_5";
chr10	Mandalorion	CDS	128780273	128780442	.	+	.	transcript_id "Isoform40704_5"; gene_id "Isoform40704_5.gene"; gene_name "Isoform40704_5";
chr10	Mandalorion	exon	128781274	128781423	.	+	.	transcript_id "Isoform40704_5"; gene_id "Isoform40704_5.gene"; gene_name "Isoform40704_5";
chr10	Mandalorion	CDS	128781274	128781423	.	+	.	transcript_id "Isoform40704_5"; gene_id "Isoform40704_5.gene"; gene_name "Isoform40704_5";
chr10	Mandalorion	exon	128782156	128782271	.	+	.	transcript_id "Isoform40704_5"; gene_id "Isoform40704_5.gene"; gene_name "Isoform40704_5";
chr10	Mandalorion	CDS	128782156	128782271	.	+	.	transcript_id "Isoform40704_5"; gene_id "Isoform40704_5.gene"; gene_name "Isoform40704_5";
chr10	Mandalorion	exon	128782668	128782860	.	+	.	transcript_id "Isoform40704_5"; gene_id "Isoform40704_5.gene"; gene_name "Isoform40704_5";
chr10	Mandalorion	CDS	128782668	128782860	.	+	.	transcript_id "Isoform40704_5"; gene_id "Isoform40704_5.gene"; gene_name "Isoform40704_5";
chr10	Mandalorion	exon	128784686	128784766	.	+	.	transcript_id "Isoform40704_5"; gene_id "Isoform40704_5.gene"; gene_name "Isoform40704_5";
chr10	Mandalorion	CDS	128784686	128784766	.	+	.	transcript_id "Isoform40704_5"; gene_id "Isoform40704_5.gene"; gene_name "Isoform40704_5";
chr10	Mandalorion	exon	128784852	128784931	.	+	.	transcript_id "Isoform40704_5"; gene_id "Isoform40704_5.gene"; gene_name "Isoform40704_5";
chr10	Mandalorion	CDS	128784852	128784931	.	+	.	transcript_id "Isoform40704_5"; gene_id "Isoform40704_5.gene"; gene_name "Isoform40704_5";
chr10	Mandalorion	exon	128785030	128785104	.	+	.	transcript_id "Isoform40704_5"; gene_id "Isoform40704_5.gene"; gene_name "Isoform40704_5";
chr10	Mandalorion	CDS	128785030	128785104	.	+	.	transcript_id "Isoform40704_5"; gene_id "Isoform40704_5.gene"; gene_name "Isoform40704_5";
chr10	Mandalorion	exon	128785243	128785345	.	+	.	transcript_id "Isoform40704_5"; gene_id "Isoform40704_5.gene"; gene_name "Isoform40704_5";
chr10	Mandalorion	CDS	128785243	128785345	.	+	.	transcript_id "Isoform40704_5"; gene_id "Isoform40704_5.gene"; gene_name "Isoform40704_5";
chr10	Mandalorion	exon	128785832	128786008	.	+	.	transcript_id "Isoform40704_5"; gene_id "Isoform40704_5.gene"; gene_name "Isoform40704_5";
chr10	Mandalorion	CDS	128785832	128786008	.	+	.	transcript_id "Isoform40704_5"; gene_id "Isoform40704_5.gene"; gene_name "Isoform40704_5";
chr10	Mandalorion	exon	128786173	128786301	.	+	.	transcript_id "Isoform40704_5"; gene_id "Isoform40704_5.gene"; gene_name "Isoform40704_5";
chr10	Mandalorion	CDS	128786173	128786301	.	+	.	transcript_id "Isoform40704_5"; gene_id "Isoform40704_5.gene"; gene_name "Isoform40704_5";
chr10	Mandalorion	exon	128789312	128789425	.	+	.	transcript_id "Isoform40704_5"; gene_id "Isoform40704_5.gene"; gene_name "Isoform40704_5";
chr10	Mandalorion	CDS	128789312	128789425	.	+	.	transcript_id "Isoform40704_5"; gene_id "Isoform40704_5.gene"; gene_name "Isoform40704_5";
chr10	Mandalorion	exon	128789629	128789727	.	+	.	transcript_id "Isoform40704_5"; gene_id "Isoform40704_5.gene"; gene_name "Isoform40704_5";
chr10	Mandalorion	CDS	128789629	128789727	.	+	.	transcript_id "Isoform40704_5"; gene_id "Isoform40704_5.gene"; gene_name "Isoform40704_5";
chr10	Mandalorion	exon	128789815	128789940	.	+	.	transcript_id "Isoform40704_5"; gene_id "Isoform40704_5.gene"; gene_name "Isoform40704_5";
chr10	Mandalorion	CDS	128789815	128789940	.	+	.	transcript_id "Isoform40704_5"; gene_id "Isoform40704_5.gene"; gene_name "Isoform40704_5";
chr10	Mandalorion	exon	128793490	128794152	.	+	.	transcript_id "Isoform40704_5"; gene_id "Isoform40704_5.gene"; gene_name "Isoform40704_5";
chr10	Mandalorion	CDS	128793490	128793717	.	+	.	transcript_id "Isoform40704_5"; gene_id "Isoform40704_5.gene"; gene_name "Isoform40704_5";
chr10	Mandalorion	stop_codon	128793718	128793720	.	+	.	transcript_id "Isoform40704_5"; gene_id "Isoform40704_5.gene"; gene_name "Isoform40704_5";
chr10	Mandalorion	transcript	128774619	128794149	.	+	.	transcript_id "Isoform40705_23"; gene_id "Isoform40705_23.gene"; gene_name "Isoform40705_23";
chr10	Mandalorion	exon	128774619	128774659	.	+	.	transcript_id "Isoform40705_23"; gene_id "Isoform40705_23.gene"; gene_name "Isoform40705_23";
chr10	Mandalorion	start_codon	128774646	128774648	.	+	.	transcript_id "Isoform40705_23"; gene_id "Isoform40705_23.gene"; gene_name "Isoform40705_23";
chr10	Mandalorion	CDS	128774646	128774659	.	+	.	transcript_id "Isoform40705_23"; gene_id "Isoform40705_23.gene"; gene_name "Isoform40705_23";
chr10	Mandalorion	exon	128774909	128775036	.	+	.	transcript_id "Isoform40705_23"; gene_id "Isoform40705_23.gene"; gene_name "Isoform40705_23";
chr10	Mandalorion	CDS	128774909	128775036	.	+	.	transcript_id "Isoform40705_23"; gene_id "Isoform40705_23.gene"; gene_name "Isoform40705_23";
chr10	Mandalorion	exon	128775137	128775216	.	+	.	transcript_id "Isoform40705_23"; gene_id "Isoform40705_23.gene"; gene_name "Isoform40705_23";
chr10	Mandalorion	CDS	128775137	128775216	.	+	.	transcript_id "Isoform40705_23"; gene_id "Isoform40705_23.gene"; gene_name "Isoform40705_23";
chr10	Mandalorion	exon	128776551	128776806	.	+	.	transcript_id "Isoform40705_23"; gene_id "Isoform40705_23.gene"; gene_name "Isoform40705_23";
chr10	Mandalorion	CDS	128776551	128776806	.	+	.	transcript_id "Isoform40705_23"; gene_id "Isoform40705_23.gene"; gene_name "Isoform40705_23";
chr10	Mandalorion	exon	128777691	128777810	.	+	.	transcript_id "Isoform40705_23"; gene_id "Isoform40705_23.gene"; gene_name "Isoform40705_23";
chr10	Mandalorion	CDS	128777691	128777810	.	+	.	transcript_id "Isoform40705_23"; gene_id "Isoform40705_23.gene"; gene_name "Isoform40705_23";
chr10	Mandalorion	exon	128778677	128778884	.	+	.	transcript_id "Isoform40705_23"; gene_id "Isoform40705_23.gene"; gene_name "Isoform40705_23";
chr10	Mandalorion	CDS	128778677	128778884	.	+	.	transcript_id "Isoform40705_23"; gene_id "Isoform40705_23.gene"; gene_name "Isoform40705_23";
chr10	Mandalorion	exon	128778987	128779180	.	+	.	transcript_id "Isoform40705_23"; gene_id "Isoform40705_23.gene"; gene_name "Isoform40705_23";
chr10	Mandalorion	CDS	128778987	128779180	.	+	.	transcript_id "Isoform40705_23"; gene_id "Isoform40705_23.gene"; gene_name "Isoform40705_23";
chr10	Mandalorion	exon	128779422	128779510	.	+	.	transcript_id "Isoform40705_23"; gene_id "Isoform40705_23.gene"; gene_name "Isoform40705_23";
chr10	Mandalorion	CDS	128779422	128779510	.	+	.	transcript_id "Isoform40705_23"; gene_id "Isoform40705_23.gene"; gene_name "Isoform40705_23";
chr10	Mandalorion	exon	128779620	128779747	.	+	.	transcript_id "Isoform40705_23"; gene_id "Isoform40705_23.gene"; gene_name "Isoform40705_23";
chr10	Mandalorion	CDS	128779620	128779747	.	+	.	transcript_id "Isoform40705_23"; gene_id "Isoform40705_23.gene"; gene_name "Isoform40705_23";
chr10	Mandalorion	exon	128779874	128779969	.	+	.	transcript_id "Isoform40705_23"; gene_id "Isoform40705_23.gene"; gene_name "Isoform40705_23";
chr10	Mandalorion	CDS	128779874	128779969	.	+	.	transcript_id "Isoform40705_23"; gene_id "Isoform40705_23.gene"; gene_name "Isoform40705_23";
chr10	Mandalorion	exon	128780110	128780171	.	+	.	transcript_id "Isoform40705_23"; gene_id "Isoform40705_23.gene"; gene_name "Isoform40705_23";
chr10	Mandalorion	CDS	128780110	128780171	.	+	.	transcript_id "Isoform40705_23"; gene_id "Isoform40705_23.gene"; gene_name "Isoform40705_23";
chr10	Mandalorion	exon	128780273	128780442	.	+	.	transcript_id "Isoform40705_23"; gene_id "Isoform40705_23.gene"; gene_name "Isoform40705_23";
chr10	Mandalorion	CDS	128780273	128780442	.	+	.	transcript_id "Isoform40705_23"; gene_id "Isoform40705_23.gene"; gene_name "Isoform40705_23";
chr10	Mandalorion	exon	128781274	128781423	.	+	.	transcript_id "Isoform40705_23"; gene_id "Isoform40705_23.gene"; gene_name "Isoform40705_23";
chr10	Mandalorion	CDS	128781274	128781423	.	+	.	transcript_id "Isoform40705_23"; gene_id "Isoform40705_23.gene"; gene_name "Isoform40705_23";
chr10	Mandalorion	exon	128782156	128782271	.	+	.	transcript_id "Isoform40705_23"; gene_id "Isoform40705_23.gene"; gene_name "Isoform40705_23";
chr10	Mandalorion	CDS	128782156	128782271	.	+	.	transcript_id "Isoform40705_23"; gene_id "Isoform40705_23.gene"; gene_name "Isoform40705_23";
chr10	Mandalorion	exon	128782668	128782860	.	+	.	transcript_id "Isoform40705_23"; gene_id "Isoform40705_23.gene"; gene_name "Isoform40705_23";
chr10	Mandalorion	CDS	128782668	128782860	.	+	.	transcript_id "Isoform40705_23"; gene_id "Isoform40705_23.gene"; gene_name "Isoform40705_23";
chr10	Mandalorion	exon	128784686	128784766	.	+	.	transcript_id "Isoform40705_23"; gene_id "Isoform40705_23.gene"; gene_name "Isoform40705_23";
chr10	Mandalorion	CDS	128784686	128784766	.	+	.	transcript_id "Isoform40705_23"; gene_id "Isoform40705_23.gene"; gene_name "Isoform40705_23";
chr10	Mandalorion	exon	128784852	128784931	.	+	.	transcript_id "Isoform40705_23"; gene_id "Isoform40705_23.gene"; gene_name "Isoform40705_23";
chr10	Mandalorion	CDS	128784852	128784931	.	+	.	transcript_id "Isoform40705_23"; gene_id "Isoform40705_23.gene"; gene_name "Isoform40705_23";
chr10	Mandalorion	exon	128785030	128785104	.	+	.	transcript_id "Isoform40705_23"; gene_id "Isoform40705_23.gene"; gene_name "Isoform40705_23";
chr10	Mandalorion	CDS	128785030	128785104	.	+	.	transcript_id "Isoform40705_23"; gene_id "Isoform40705_23.gene"; gene_name "Isoform40705_23";
chr10	Mandalorion	exon	128785243	128785345	.	+	.	transcript_id "Isoform40705_23"; gene_id "Isoform40705_23.gene"; gene_name "Isoform40705_23";
chr10	Mandalorion	CDS	128785243	128785345	.	+	.	transcript_id "Isoform40705_23"; gene_id "Isoform40705_23.gene"; gene_name "Isoform40705_23";
chr10	Mandalorion	exon	128785832	128786008	.	+	.	transcript_id "Isoform40705_23"; gene_id "Isoform40705_23.gene"; gene_name "Isoform40705_23";
chr10	Mandalorion	CDS	128785832	128786008	.	+	.	transcript_id "Isoform40705_23"; gene_id "Isoform40705_23.gene"; gene_name "Isoform40705_23";
chr10	Mandalorion	exon	128786173	128786301	.	+	.	transcript_id "Isoform40705_23"; gene_id "Isoform40705_23.gene"; gene_name "Isoform40705_23";
chr10	Mandalorion	CDS	128786173	128786301	.	+	.	transcript_id "Isoform40705_23"; gene_id "Isoform40705_23.gene"; gene_name "Isoform40705_23";
chr10	Mandalorion	exon	128789312	128789425	.	+	.	transcript_id "Isoform40705_23"; gene_id "Isoform40705_23.gene"; gene_name "Isoform40705_23";
chr10	Mandalorion	CDS	128789312	128789425	.	+	.	transcript_id "Isoform40705_23"; gene_id "Isoform40705_23.gene"; gene_name "Isoform40705_23";
chr10	Mandalorion	exon	128789629	128789727	.	+	.	transcript_id "Isoform40705_23"; gene_id "Isoform40705_23.gene"; gene_name "Isoform40705_23";
chr10	Mandalorion	CDS	128789629	128789727	.	+	.	transcript_id "Isoform40705_23"; gene_id "Isoform40705_23.gene"; gene_name "Isoform40705_23";
chr10	Mandalorion	exon	128789815	128789940	.	+	.	transcript_id "Isoform40705_23"; gene_id "Isoform40705_23.gene"; gene_name "Isoform40705_23";
chr10	Mandalorion	CDS	128789815	128789940	.	+	.	transcript_id "Isoform40705_23"; gene_id "Isoform40705_23.gene"; gene_name "Isoform40705_23";
chr10	Mandalorion	exon	128793490	128794149	.	+	.	transcript_id "Isoform40705_23"; gene_id "Isoform40705_23.gene"; gene_name "Isoform40705_23";
chr10	Mandalorion	CDS	128793490	128793717	.	+	.	transcript_id "Isoform40705_23"; gene_id "Isoform40705_23.gene"; gene_name "Isoform40705_23";
chr10	Mandalorion	stop_codon	128793718	128793720	.	+	.	transcript_id "Isoform40705_23"; gene_id "Isoform40705_23.gene"; gene_name "Isoform40705_23";
chr10	Mandalorion	transcript	128806951	128813994	.	+	.	transcript_id "Isoform40731_47"; gene_id "Isoform40731_47.gene"; gene_name "Isoform40731_47";
chr10	Mandalorion	exon	128806951	128807196	.	+	.	transcript_id "Isoform40731_47"; gene_id "Isoform40731_47.gene"; gene_name "Isoform40731_47";
chr10	Mandalorion	exon	128813472	128813994	.	+	.	transcript_id "Isoform40731_47"; gene_id "Isoform40731_47.gene"; gene_name "Isoform40731_47";
chr10	Mandalorion	transcript	128806976	128815514	.	+	.	transcript_id "Isoform40733_5"; gene_id "Isoform40733_5.gene"; gene_name "Isoform40733_5";
chr10	Mandalorion	exon	128806976	128807196	.	+	.	transcript_id "Isoform40733_5"; gene_id "Isoform40733_5.gene"; gene_name "Isoform40733_5";
chr10	Mandalorion	exon	128813472	128815514	.	+	.	transcript_id "Isoform40733_5"; gene_id "Isoform40733_5.gene"; gene_name "Isoform40733_5";
chr10	Mandalorion	transcript	128807010	128815514	.	+	.	transcript_id "Isoform40735_14"; gene_id "Isoform40735_14.gene"; gene_name "Isoform40735_14";
chr10	Mandalorion	exon	128807010	128807196	.	+	.	transcript_id "Isoform40735_14"; gene_id "Isoform40735_14.gene"; gene_name "Isoform40735_14";
chr10	Mandalorion	exon	128813472	128815514	.	+	.	transcript_id "Isoform40735_14"; gene_id "Isoform40735_14.gene"; gene_name "Isoform40735_14";
chr10	Mandalorion	transcript	128807010	128813994	.	+	.	transcript_id "Isoform40736_124"; gene_id "Isoform40736_124.gene"; gene_name "Isoform40736_124";
chr10	Mandalorion	exon	128807010	128807196	.	+	.	transcript_id "Isoform40736_124"; gene_id "Isoform40736_124.gene"; gene_name "Isoform40736_124";
chr10	Mandalorion	exon	128813472	128813994	.	+	.	transcript_id "Isoform40736_124"; gene_id "Isoform40736_124.gene"; gene_name "Isoform40736_124";
chr10	Mandalorion	transcript	128806951	128819893	.	+	.	transcript_id "Isoform40743_12"; gene_id "Isoform40743_12.gene"; gene_name "Isoform40743_12";
chr10	Mandalorion	exon	128806951	128807196	.	+	.	transcript_id "Isoform40743_12"; gene_id "Isoform40743_12.gene"; gene_name "Isoform40743_12";
chr10	Mandalorion	exon	128819588	128819893	.	+	.	transcript_id "Isoform40743_12"; gene_id "Isoform40743_12.gene"; gene_name "Isoform40743_12";
chr10	Mandalorion	transcript	128807010	128819894	.	+	.	transcript_id "Isoform40745_21"; gene_id "Isoform40745_21.gene"; gene_name "Isoform40745_21";
chr10	Mandalorion	exon	128807010	128807196	.	+	.	transcript_id "Isoform40745_21"; gene_id "Isoform40745_21.gene"; gene_name "Isoform40745_21";
chr10	Mandalorion	exon	128819588	128819894	.	+	.	transcript_id "Isoform40745_21"; gene_id "Isoform40745_21.gene"; gene_name "Isoform40745_21";
chr11	Mandalorion	transcript	20284833	20285127	.	+	.	transcript_id "Isoform186658_17"; gene_id "Isoform186658_17.gene"; gene_name "Isoform186658_17";
chr11	Mandalorion	exon	20284833	20285127	.	+	.	transcript_id "Isoform186658_17"; gene_id "Isoform186658_17.gene"; gene_name "Isoform186658_17";
chr11	Mandalorion	transcript	3081888	3092671	.	-	.	transcript_id "Isoform40750_9"; gene_id "Isoform40750_9.gene"; gene_name "Isoform40750_9";
chr11	Mandalorion	exon	3081888	3082131	.	-	.	transcript_id "Isoform40750_9"; gene_id "Isoform40750_9.gene"; gene_name "Isoform40750_9";
chr11	Mandalorion	CDS	3082030	3082131	.	-	.	transcript_id "Isoform40750_9"; gene_id "Isoform40750_9.gene"; gene_name "Isoform40750_9";
chr11	Mandalorion	stop_codon	3082027	3082029	.	-	.	transcript_id "Isoform40750_9"; gene_id "Isoform40750_9.gene"; gene_name "Isoform40750_9";
chr11	Mandalorion	exon	3082216	3082327	.	-	.	transcript_id "Isoform40750_9"; gene_id "Isoform40750_9.gene"; gene_name "Isoform40750_9";
chr11	Mandalorion	CDS	3082216	3082327	.	-	.	transcript_id "Isoform40750_9"; gene_id "Isoform40750_9.gene"; gene_name "Isoform40750_9";
chr11	Mandalorion	exon	3082887	3082965	.	-	.	transcript_id "Isoform40750_9"; gene_id "Isoform40750_9.gene"; gene_name "Isoform40750_9";
chr11	Mandalorion	CDS	3082887	3082965	.	-	.	transcript_id "Isoform40750_9"; gene_id "Isoform40750_9.gene"; gene_name "Isoform40750_9";
chr11	Mandalorion	exon	3083072	3083207	.	-	.	transcript_id "Isoform40750_9"; gene_id "Isoform40750_9.gene"; gene_name "Isoform40750_9";
chr11	Mandalorion	CDS	3083072	3083207	.	-	.	transcript_id "Isoform40750_9"; gene_id "Isoform40750_9.gene"; gene_name "Isoform40750_9";
chr11	Mandalorion	exon	3084318	3084501	.	-	.	transcript_id "Isoform40750_9"; gene_id "Isoform40750_9.gene"; gene_name "Isoform40750_9";
chr11	Mandalorion	CDS	3084318	3084501	.	-	.	transcript_id "Isoform40750_9"; gene_id "Isoform40750_9.gene"; gene_name "Isoform40750_9";
chr11	Mandalorion	exon	3084626	3084730	.	-	.	transcript_id "Isoform40750_9"; gene_id "Isoform40750_9.gene"; gene_name "Isoform40750_9";
chr11	Mandalorion	CDS	3084626	3084730	.	-	.	transcript_id "Isoform40750_9"; gene_id "Isoform40750_9.gene"; gene_name "Isoform40750_9";
chr11	Mandalorion	exon	3085283	3085542	.	-	.	transcript_id "Isoform40750_9"; gene_id "Isoform40750_9.gene"; gene_name "Isoform40750_9";
chr11	Mandalorion	CDS	3085283	3085542	.	-	.	transcript_id "Isoform40750_9"; gene_id "Isoform40750_9.gene"; gene_name "Isoform40750_9";
chr11	Mandalorion	exon	3085654	3085830	.	-	.	transcript_id "Isoform40750_9"; gene_id "Isoform40750_9.gene"; gene_name "Isoform40750_9";
chr11	Mandalorion	CDS	3085654	3085830	.	-	.	transcript_id "Isoform40750_9"; gene_id "Isoform40750_9.gene"; gene_name "Isoform40750_9";
chr11	Mandalorion	exon	3085943	3086017	.	-	.	transcript_id "Isoform40750_9"; gene_id "Isoform40750_9.gene"; gene_name "Isoform40750_9";
chr11	Mandalorion	CDS	3085943	3086017	.	-	.	transcript_id "Isoform40750_9"; gene_id "Isoform40750_9.gene"; gene_name "Isoform40750_9";
chr11	Mandalorion	exon	3086625	3086699	.	-	.	transcript_id "Isoform40750_9"; gene_id "Isoform40750_9.gene"; gene_name "Isoform40750_9";
chr11	Mandalorion	CDS	3086625	3086699	.	-	.	transcript_id "Isoform40750_9"; gene_id "Isoform40750_9.gene"; gene_name "Isoform40750_9";
chr11	Mandalorion	exon	3086946	3087106	.	-	.	transcript_id "Isoform40750_9"; gene_id "Isoform40750_9.gene"; gene_name "Isoform40750_9";
chr11	Mandalorion	CDS	3086946	3087106	.	-	.	transcript_id "Isoform40750_9"; gene_id "Isoform40750_9.gene"; gene_name "Isoform40750_9";
chr11	Mandalorion	exon	3090137	3090233	.	-	.	transcript_id "Isoform40750_9"; gene_id "Isoform40750_9.gene"; gene_name "Isoform40750_9";
chr11	Mandalorion	CDS	3090137	3090233	.	-	.	transcript_id "Isoform40750_9"; gene_id "Isoform40750_9.gene"; gene_name "Isoform40750_9";
chr11	Mandalorion	exon	3092308	3092671	.	-	.	transcript_id "Isoform40750_9"; gene_id "Isoform40750_9.gene"; gene_name "Isoform40750_9";
chr11	Mandalorion	start_codon	3092377	3092379	.	-	.	transcript_id "Isoform40750_9"; gene_id "Isoform40750_9.gene"; gene_name "Isoform40750_9";
chr11	Mandalorion	CDS	3092308	3092379	.	-	.	transcript_id "Isoform40750_9"; gene_id "Isoform40750_9.gene"; gene_name "Isoform40750_9";
chr11	Mandalorion	transcript	3081885	3094554	.	-	.	transcript_id "Isoform40760_15"; gene_id "Isoform40760_15.gene"; gene_name "Isoform40760_15";
chr11	Mandalorion	exon	3081885	3082131	.	-	.	transcript_id "Isoform40760_15"; gene_id "Isoform40760_15.gene"; gene_name "Isoform40760_15";
chr11	Mandalorion	CDS	3082030	3082131	.	-	.	transcript_id "Isoform40760_15"; gene_id "Isoform40760_15.gene"; gene_name "Isoform40760_15";
chr11	Mandalorion	stop_codon	3082027	3082029	.	-	.	transcript_id "Isoform40760_15"; gene_id "Isoform40760_15.gene"; gene_name "Isoform40760_15";
chr11	Mandalorion	exon	3082216	3082327	.	-	.	transcript_id "Isoform40760_15"; gene_id "Isoform40760_15.gene"; gene_name "Isoform40760_15";
chr11	Mandalorion	CDS	3082216	3082327	.	-	.	transcript_id "Isoform40760_15"; gene_id "Isoform40760_15.gene"; gene_name "Isoform40760_15";
chr11	Mandalorion	exon	3082887	3082965	.	-	.	transcript_id "Isoform40760_15"; gene_id "Isoform40760_15.gene"; gene_name "Isoform40760_15";
chr11	Mandalorion	CDS	3082887	3082965	.	-	.	transcript_id "Isoform40760_15"; gene_id "Isoform40760_15.gene"; gene_name "Isoform40760_15";
chr11	Mandalorion	exon	3083072	3083207	.	-	.	transcript_id "Isoform40760_15"; gene_id "Isoform40760_15.gene"; gene_name "Isoform40760_15";
chr11	Mandalorion	CDS	3083072	3083207	.	-	.	transcript_id "Isoform40760_15"; gene_id "Isoform40760_15.gene"; gene_name "Isoform40760_15";
chr11	Mandalorion	exon	3084318	3084501	.	-	.	transcript_id "Isoform40760_15"; gene_id "Isoform40760_15.gene"; gene_name "Isoform40760_15";
chr11	Mandalorion	CDS	3084318	3084501	.	-	.	transcript_id "Isoform40760_15"; gene_id "Isoform40760_15.gene"; gene_name "Isoform40760_15";
chr11	Mandalorion	exon	3084626	3084730	.	-	.	transcript_id "Isoform40760_15"; gene_id "Isoform40760_15.gene"; gene_name "Isoform40760_15";
chr11	Mandalorion	CDS	3084626	3084730	.	-	.	transcript_id "Isoform40760_15"; gene_id "Isoform40760_15.gene"; gene_name "Isoform40760_15";
chr11	Mandalorion	exon	3085283	3085542	.	-	.	transcript_id "Isoform40760_15"; gene_id "Isoform40760_15.gene"; gene_name "Isoform40760_15";
chr11	Mandalorion	CDS	3085283	3085542	.	-	.	transcript_id "Isoform40760_15"; gene_id "Isoform40760_15.gene"; gene_name "Isoform40760_15";
chr11	Mandalorion	exon	3085654	3085830	.	-	.	transcript_id "Isoform40760_15"; gene_id "Isoform40760_15.gene"; gene_name "Isoform40760_15";
chr11	Mandalorion	CDS	3085654	3085830	.	-	.	transcript_id "Isoform40760_15"; gene_id "Isoform40760_15.gene"; gene_name "Isoform40760_15";
chr11	Mandalorion	exon	3085943	3086017	.	-	.	transcript_id "Isoform40760_15"; gene_id "Isoform40760_15.gene"; gene_name "Isoform40760_15";
chr11	Mandalorion	CDS	3085943	3086017	.	-	.	transcript_id "Isoform40760_15"; gene_id "Isoform40760_15.gene"; gene_name "Isoform40760_15";
chr11	Mandalorion	exon	3086625	3086699	.	-	.	transcript_id "Isoform40760_15"; gene_id "Isoform40760_15.gene"; gene_name "Isoform40760_15";
chr11	Mandalorion	CDS	3086625	3086699	.	-	.	transcript_id "Isoform40760_15"; gene_id "Isoform40760_15.gene"; gene_name "Isoform40760_15";
chr11	Mandalorion	exon	3086946	3087106	.	-	.	transcript_id "Isoform40760_15"; gene_id "Isoform40760_15.gene"; gene_name "Isoform40760_15";
chr11	Mandalorion	CDS	3086946	3087106	.	-	.	transcript_id "Isoform40760_15"; gene_id "Isoform40760_15.gene"; gene_name "Isoform40760_15";
chr11	Mandalorion	exon	3090137	3090233	.	-	.	transcript_id "Isoform40760_15"; gene_id "Isoform40760_15.gene"; gene_name "Isoform40760_15";
chr11	Mandalorion	CDS	3090137	3090233	.	-	.	transcript_id "Isoform40760_15"; gene_id "Isoform40760_15.gene"; gene_name "Isoform40760_15";
chr11	Mandalorion	exon	3092308	3092410	.	-	.	transcript_id "Isoform40760_15"; gene_id "Isoform40760_15.gene"; gene_name "Isoform40760_15";
chr11	Mandalorion	CDS	3092308	3092410	.	-	.	transcript_id "Isoform40760_15"; gene_id "Isoform40760_15.gene"; gene_name "Isoform40760_15";
chr11	Mandalorion	exon	3093260	3093336	.	-	.	transcript_id "Isoform40760_15"; gene_id "Isoform40760_15.gene"; gene_name "Isoform40760_15";
chr11	Mandalorion	CDS	3093260	3093336	.	-	.	transcript_id "Isoform40760_15"; gene_id "Isoform40760_15.gene"; gene_name "Isoform40760_15";
chr11	Mandalorion	exon	3094217	3094554	.	-	.	transcript_id "Isoform40760_15"; gene_id "Isoform40760_15.gene"; gene_name "Isoform40760_15";
chr11	Mandalorion	start_codon	3094448	3094450	.	-	.	transcript_id "Isoform40760_15"; gene_id "Isoform40760_15.gene"; gene_name "Isoform40760_15";
chr11	Mandalorion	CDS	3094217	3094450	.	-	.	transcript_id "Isoform40760_15"; gene_id "Isoform40760_15.gene"; gene_name "Isoform40760_15";
chr11	Mandalorion	transcript	3081887	3094977	.	-	.	transcript_id "Isoform40764_79"; gene_id "Isoform40764_79.gene"; gene_name "Isoform40764_79";
chr11	Mandalorion	exon	3081887	3082131	.	-	.	transcript_id "Isoform40764_79"; gene_id "Isoform40764_79.gene"; gene_name "Isoform40764_79";
chr11	Mandalorion	CDS	3082030	3082131	.	-	.	transcript_id "Isoform40764_79"; gene_id "Isoform40764_79.gene"; gene_name "Isoform40764_79";
chr11	Mandalorion	stop_codon	3082027	3082029	.	-	.	transcript_id "Isoform40764_79"; gene_id "Isoform40764_79.gene"; gene_name "Isoform40764_79";
chr11	Mandalorion	exon	3082216	3082327	.	-	.	transcript_id "Isoform40764_79"; gene_id "Isoform40764_79.gene"; gene_name "Isoform40764_79";
chr11	Mandalorion	CDS	3082216	3082327	.	-	.	transcript_id "Isoform40764_79"; gene_id "Isoform40764_79.gene"; gene_name "Isoform40764_79";
chr11	Mandalorion	exon	3082887	3082965	.	-	.	transcript_id "Isoform40764_79"; gene_id "Isoform40764_79.gene"; gene_name "Isoform40764_79";
chr11	Mandalorion	CDS	3082887	3082965	.	-	.	transcript_id "Isoform40764_79"; gene_id "Isoform40764_79.gene"; gene_name "Isoform40764_79";
chr11	Mandalorion	exon	3083072	3083207	.	-	.	transcript_id "Isoform40764_79"; gene_id "Isoform40764_79.gene"; gene_name "Isoform40764_79";
chr11	Mandalorion	CDS	3083072	3083207	.	-	.	transcript_id "Isoform40764_79"; gene_id "Isoform40764_79.gene"; gene_name "Isoform40764_79";
chr11	Mandalorion	exon	3084318	3084501	.	-	.	transcript_id "Isoform40764_79"; gene_id "Isoform40764_79.gene"; gene_name "Isoform40764_79";
chr11	Mandalorion	CDS	3084318	3084501	.	-	.	transcript_id "Isoform40764_79"; gene_id "Isoform40764_79.gene"; gene_name "Isoform40764_79";
chr11	Mandalorion	exon	3084626	3084730	.	-	.	transcript_id "Isoform40764_79"; gene_id "Isoform40764_79.gene"; gene_name "Isoform40764_79";
chr11	Mandalorion	CDS	3084626	3084730	.	-	.	transcript_id "Isoform40764_79"; gene_id "Isoform40764_79.gene"; gene_name "Isoform40764_79";
chr11	Mandalorion	exon	3085283	3085542	.	-	.	transcript_id "Isoform40764_79"; gene_id "Isoform40764_79.gene"; gene_name "Isoform40764_79";
chr11	Mandalorion	CDS	3085283	3085542	.	-	.	transcript_id "Isoform40764_79"; gene_id "Isoform40764_79.gene"; gene_name "Isoform40764_79";
chr11	Mandalorion	exon	3085654	3085830	.	-	.	transcript_id "Isoform40764_79"; gene_id "Isoform40764_79.gene"; gene_name "Isoform40764_79";
chr11	Mandalorion	CDS	3085654	3085830	.	-	.	transcript_id "Isoform40764_79"; gene_id "Isoform40764_79.gene"; gene_name "Isoform40764_79";
chr11	Mandalorion	exon	3085943	3086017	.	-	.	transcript_id "Isoform40764_79"; gene_id "Isoform40764_79.gene"; gene_name "Isoform40764_79";
chr11	Mandalorion	CDS	3085943	3086017	.	-	.	transcript_id "Isoform40764_79"; gene_id "Isoform40764_79.gene"; gene_name "Isoform40764_79";
chr11	Mandalorion	exon	3086625	3086699	.	-	.	transcript_id "Isoform40764_79"; gene_id "Isoform40764_79.gene"; gene_name "Isoform40764_79";
chr11	Mandalorion	CDS	3086625	3086699	.	-	.	transcript_id "Isoform40764_79"; gene_id "Isoform40764_79.gene"; gene_name "Isoform40764_79";
chr11	Mandalorion	exon	3086946	3087106	.	-	.	transcript_id "Isoform40764_79"; gene_id "Isoform40764_79.gene"; gene_name "Isoform40764_79";
chr11	Mandalorion	CDS	3086946	3087106	.	-	.	transcript_id "Isoform40764_79"; gene_id "Isoform40764_79.gene"; gene_name "Isoform40764_79";
chr11	Mandalorion	exon	3090137	3090233	.	-	.	transcript_id "Isoform40764_79"; gene_id "Isoform40764_79.gene"; gene_name "Isoform40764_79";
chr11	Mandalorion	CDS	3090137	3090233	.	-	.	transcript_id "Isoform40764_79"; gene_id "Isoform40764_79.gene"; gene_name "Isoform40764_79";
chr11	Mandalorion	exon	3092308	3092410	.	-	.	transcript_id "Isoform40764_79"; gene_id "Isoform40764_79.gene"; gene_name "Isoform40764_79";
chr11	Mandalorion	CDS	3092308	3092410	.	-	.	transcript_id "Isoform40764_79"; gene_id "Isoform40764_79.gene"; gene_name "Isoform40764_79";
chr11	Mandalorion	exon	3093260	3093336	.	-	.	transcript_id "Isoform40764_79"; gene_id "Isoform40764_79.gene"; gene_name "Isoform40764_79";
chr11	Mandalorion	CDS	3093260	3093336	.	-	.	transcript_id "Isoform40764_79"; gene_id "Isoform40764_79.gene"; gene_name "Isoform40764_79";
chr11	Mandalorion	exon	3094217	3094292	.	-	.	transcript_id "Isoform40764_79"; gene_id "Isoform40764_79.gene"; gene_name "Isoform40764_79";
chr11	Mandalorion	CDS	3094217	3094292	.	-	.	transcript_id "Isoform40764_79"; gene_id "Isoform40764_79.gene"; gene_name "Isoform40764_79";
chr11	Mandalorion	exon	3094792	3094977	.	-	.	transcript_id "Isoform40764_79"; gene_id "Isoform40764_79.gene"; gene_name "Isoform40764_79";
chr11	Mandalorion	start_codon	3094872	3094874	.	-	.	transcript_id "Isoform40764_79"; gene_id "Isoform40764_79.gene"; gene_name "Isoform40764_79";
chr11	Mandalorion	CDS	3094792	3094874	.	-	.	transcript_id "Isoform40764_79"; gene_id "Isoform40764_79.gene"; gene_name "Isoform40764_79";
chr11	Mandalorion	transcript	3081887	3095085	.	-	.	transcript_id "Isoform40765_43"; gene_id "Isoform40765_43.gene"; gene_name "Isoform40765_43";
chr11	Mandalorion	exon	3081887	3082131	.	-	.	transcript_id "Isoform40765_43"; gene_id "Isoform40765_43.gene"; gene_name "Isoform40765_43";
chr11	Mandalorion	CDS	3082030	3082131	.	-	.	transcript_id "Isoform40765_43"; gene_id "Isoform40765_43.gene"; gene_name "Isoform40765_43";
chr11	Mandalorion	stop_codon	3082027	3082029	.	-	.	transcript_id "Isoform40765_43"; gene_id "Isoform40765_43.gene"; gene_name "Isoform40765_43";
chr11	Mandalorion	exon	3082216	3082327	.	-	.	transcript_id "Isoform40765_43"; gene_id "Isoform40765_43.gene"; gene_name "Isoform40765_43";
chr11	Mandalorion	CDS	3082216	3082327	.	-	.	transcript_id "Isoform40765_43"; gene_id "Isoform40765_43.gene"; gene_name "Isoform40765_43";
chr11	Mandalorion	exon	3082887	3082965	.	-	.	transcript_id "Isoform40765_43"; gene_id "Isoform40765_43.gene"; gene_name "Isoform40765_43";
chr11	Mandalorion	CDS	3082887	3082965	.	-	.	transcript_id "Isoform40765_43"; gene_id "Isoform40765_43.gene"; gene_name "Isoform40765_43";
chr11	Mandalorion	exon	3083072	3083207	.	-	.	transcript_id "Isoform40765_43"; gene_id "Isoform40765_43.gene"; gene_name "Isoform40765_43";
chr11	Mandalorion	CDS	3083072	3083207	.	-	.	transcript_id "Isoform40765_43"; gene_id "Isoform40765_43.gene"; gene_name "Isoform40765_43";
chr11	Mandalorion	exon	3084318	3084501	.	-	.	transcript_id "Isoform40765_43"; gene_id "Isoform40765_43.gene"; gene_name "Isoform40765_43";
chr11	Mandalorion	CDS	3084318	3084501	.	-	.	transcript_id "Isoform40765_43"; gene_id "Isoform40765_43.gene"; gene_name "Isoform40765_43";
chr11	Mandalorion	exon	3084626	3084730	.	-	.	transcript_id "Isoform40765_43"; gene_id "Isoform40765_43.gene"; gene_name "Isoform40765_43";
chr11	Mandalorion	CDS	3084626	3084730	.	-	.	transcript_id "Isoform40765_43"; gene_id "Isoform40765_43.gene"; gene_name "Isoform40765_43";
chr11	Mandalorion	exon	3085283	3085542	.	-	.	transcript_id "Isoform40765_43"; gene_id "Isoform40765_43.gene"; gene_name "Isoform40765_43";
chr11	Mandalorion	CDS	3085283	3085542	.	-	.	transcript_id "Isoform40765_43"; gene_id "Isoform40765_43.gene"; gene_name "Isoform40765_43";
chr11	Mandalorion	exon	3085654	3085830	.	-	.	transcript_id "Isoform40765_43"; gene_id "Isoform40765_43.gene"; gene_name "Isoform40765_43";
chr11	Mandalorion	CDS	3085654	3085830	.	-	.	transcript_id "Isoform40765_43"; gene_id "Isoform40765_43.gene"; gene_name "Isoform40765_43";
chr11	Mandalorion	exon	3085943	3086017	.	-	.	transcript_id "Isoform40765_43"; gene_id "Isoform40765_43.gene"; gene_name "Isoform40765_43";
chr11	Mandalorion	CDS	3085943	3086017	.	-	.	transcript_id "Isoform40765_43"; gene_id "Isoform40765_43.gene"; gene_name "Isoform40765_43";
chr11	Mandalorion	exon	3086625	3086699	.	-	.	transcript_id "Isoform40765_43"; gene_id "Isoform40765_43.gene"; gene_name "Isoform40765_43";
chr11	Mandalorion	CDS	3086625	3086699	.	-	.	transcript_id "Isoform40765_43"; gene_id "Isoform40765_43.gene"; gene_name "Isoform40765_43";
chr11	Mandalorion	exon	3086946	3087106	.	-	.	transcript_id "Isoform40765_43"; gene_id "Isoform40765_43.gene"; gene_name "Isoform40765_43";
chr11	Mandalorion	CDS	3086946	3087106	.	-	.	transcript_id "Isoform40765_43"; gene_id "Isoform40765_43.gene"; gene_name "Isoform40765_43";
chr11	Mandalorion	exon	3090137	3090233	.	-	.	transcript_id "Isoform40765_43"; gene_id "Isoform40765_43.gene"; gene_name "Isoform40765_43";
chr11	Mandalorion	CDS	3090137	3090233	.	-	.	transcript_id "Isoform40765_43"; gene_id "Isoform40765_43.gene"; gene_name "Isoform40765_43";
chr11	Mandalorion	exon	3092308	3092410	.	-	.	transcript_id "Isoform40765_43"; gene_id "Isoform40765_43.gene"; gene_name "Isoform40765_43";
chr11	Mandalorion	CDS	3092308	3092410	.	-	.	transcript_id "Isoform40765_43"; gene_id "Isoform40765_43.gene"; gene_name "Isoform40765_43";
chr11	Mandalorion	exon	3093260	3093336	.	-	.	transcript_id "Isoform40765_43"; gene_id "Isoform40765_43.gene"; gene_name "Isoform40765_43";
chr11	Mandalorion	CDS	3093260	3093336	.	-	.	transcript_id "Isoform40765_43"; gene_id "Isoform40765_43.gene"; gene_name "Isoform40765_43";
chr11	Mandalorion	exon	3094217	3094292	.	-	.	transcript_id "Isoform40765_43"; gene_id "Isoform40765_43.gene"; gene_name "Isoform40765_43";
chr11	Mandalorion	CDS	3094217	3094292	.	-	.	transcript_id "Isoform40765_43"; gene_id "Isoform40765_43.gene"; gene_name "Isoform40765_43";
chr11	Mandalorion	exon	3094792	3095085	.	-	.	transcript_id "Isoform40765_43"; gene_id "Isoform40765_43.gene"; gene_name "Isoform40765_43";
chr11	Mandalorion	start_codon	3094872	3094874	.	-	.	transcript_id "Isoform40765_43"; gene_id "Isoform40765_43.gene"; gene_name "Isoform40765_43";
chr11	Mandalorion	CDS	3094792	3094874	.	-	.	transcript_id "Isoform40765_43"; gene_id "Isoform40765_43.gene"; gene_name "Isoform40765_43";
chr11	Mandalorion	transcript	3081887	3095297	.	-	.	transcript_id "Isoform40771_65"; gene_id "Isoform40771_65.gene"; gene_name "Isoform40771_65";
chr11	Mandalorion	exon	3081887	3082131	.	-	.	transcript_id "Isoform40771_65"; gene_id "Isoform40771_65.gene"; gene_name "Isoform40771_65";
chr11	Mandalorion	CDS	3082030	3082131	.	-	.	transcript_id "Isoform40771_65"; gene_id "Isoform40771_65.gene"; gene_name "Isoform40771_65";
chr11	Mandalorion	stop_codon	3082027	3082029	.	-	.	transcript_id "Isoform40771_65"; gene_id "Isoform40771_65.gene"; gene_name "Isoform40771_65";
chr11	Mandalorion	exon	3082216	3082327	.	-	.	transcript_id "Isoform40771_65"; gene_id "Isoform40771_65.gene"; gene_name "Isoform40771_65";
chr11	Mandalorion	CDS	3082216	3082327	.	-	.	transcript_id "Isoform40771_65"; gene_id "Isoform40771_65.gene"; gene_name "Isoform40771_65";
chr11	Mandalorion	exon	3082887	3082965	.	-	.	transcript_id "Isoform40771_65"; gene_id "Isoform40771_65.gene"; gene_name "Isoform40771_65";
chr11	Mandalorion	CDS	3082887	3082965	.	-	.	transcript_id "Isoform40771_65"; gene_id "Isoform40771_65.gene"; gene_name "Isoform40771_65";
chr11	Mandalorion	exon	3083072	3083207	.	-	.	transcript_id "Isoform40771_65"; gene_id "Isoform40771_65.gene"; gene_name "Isoform40771_65";
chr11	Mandalorion	CDS	3083072	3083207	.	-	.	transcript_id "Isoform40771_65"; gene_id "Isoform40771_65.gene"; gene_name "Isoform40771_65";
chr11	Mandalorion	exon	3084318	3084501	.	-	.	transcript_id "Isoform40771_65"; gene_id "Isoform40771_65.gene"; gene_name "Isoform40771_65";
chr11	Mandalorion	CDS	3084318	3084501	.	-	.	transcript_id "Isoform40771_65"; gene_id "Isoform40771_65.gene"; gene_name "Isoform40771_65";
chr11	Mandalorion	exon	3084626	3084730	.	-	.	transcript_id "Isoform40771_65"; gene_id "Isoform40771_65.gene"; gene_name "Isoform40771_65";
chr11	Mandalorion	CDS	3084626	3084730	.	-	.	transcript_id "Isoform40771_65"; gene_id "Isoform40771_65.gene"; gene_name "Isoform40771_65";
chr11	Mandalorion	exon	3085283	3085542	.	-	.	transcript_id "Isoform40771_65"; gene_id "Isoform40771_65.gene"; gene_name "Isoform40771_65";
chr11	Mandalorion	CDS	3085283	3085542	.	-	.	transcript_id "Isoform40771_65"; gene_id "Isoform40771_65.gene"; gene_name "Isoform40771_65";
chr11	Mandalorion	exon	3085654	3085830	.	-	.	transcript_id "Isoform40771_65"; gene_id "Isoform40771_65.gene"; gene_name "Isoform40771_65";
chr11	Mandalorion	CDS	3085654	3085830	.	-	.	transcript_id "Isoform40771_65"; gene_id "Isoform40771_65.gene"; gene_name "Isoform40771_65";
chr11	Mandalorion	exon	3085943	3086017	.	-	.	transcript_id "Isoform40771_65"; gene_id "Isoform40771_65.gene"; gene_name "Isoform40771_65";
chr11	Mandalorion	CDS	3085943	3086017	.	-	.	transcript_id "Isoform40771_65"; gene_id "Isoform40771_65.gene"; gene_name "Isoform40771_65";
chr11	Mandalorion	exon	3086625	3086699	.	-	.	transcript_id "Isoform40771_65"; gene_id "Isoform40771_65.gene"; gene_name "Isoform40771_65";
chr11	Mandalorion	CDS	3086625	3086699	.	-	.	transcript_id "Isoform40771_65"; gene_id "Isoform40771_65.gene"; gene_name "Isoform40771_65";
chr11	Mandalorion	exon	3086946	3087106	.	-	.	transcript_id "Isoform40771_65"; gene_id "Isoform40771_65.gene"; gene_name "Isoform40771_65";
chr11	Mandalorion	CDS	3086946	3087106	.	-	.	transcript_id "Isoform40771_65"; gene_id "Isoform40771_65.gene"; gene_name "Isoform40771_65";
chr11	Mandalorion	exon	3090137	3090233	.	-	.	transcript_id "Isoform40771_65"; gene_id "Isoform40771_65.gene"; gene_name "Isoform40771_65";
chr11	Mandalorion	CDS	3090137	3090233	.	-	.	transcript_id "Isoform40771_65"; gene_id "Isoform40771_65.gene"; gene_name "Isoform40771_65";
chr11	Mandalorion	exon	3092308	3092410	.	-	.	transcript_id "Isoform40771_65"; gene_id "Isoform40771_65.gene"; gene_name "Isoform40771_65";
chr11	Mandalorion	CDS	3092308	3092410	.	-	.	transcript_id "Isoform40771_65"; gene_id "Isoform40771_65.gene"; gene_name "Isoform40771_65";
chr11	Mandalorion	exon	3093260	3093336	.	-	.	transcript_id "Isoform40771_65"; gene_id "Isoform40771_65.gene"; gene_name "Isoform40771_65";
chr11	Mandalorion	CDS	3093260	3093336	.	-	.	transcript_id "Isoform40771_65"; gene_id "Isoform40771_65.gene"; gene_name "Isoform40771_65";
chr11	Mandalorion	exon	3094217	3094292	.	-	.	transcript_id "Isoform40771_65"; gene_id "Isoform40771_65.gene"; gene_name "Isoform40771_65";
chr11	Mandalorion	CDS	3094217	3094292	.	-	.	transcript_id "Isoform40771_65"; gene_id "Isoform40771_65.gene"; gene_name "Isoform40771_65";
chr11	Mandalorion	exon	3094792	3094970	.	-	.	transcript_id "Isoform40771_65"; gene_id "Isoform40771_65.gene"; gene_name "Isoform40771_65";
chr11	Mandalorion	CDS	3094792	3094970	.	-	.	transcript_id "Isoform40771_65"; gene_id "Isoform40771_65.gene"; gene_name "Isoform40771_65";
chr11	Mandalorion	exon	3095241	3095297	.	-	.	transcript_id "Isoform40771_65"; gene_id "Isoform40771_65.gene"; gene_name "Isoform40771_65";
chr11	Mandalorion	start_codon	3095277	3095279	.	-	.	transcript_id "Isoform40771_65"; gene_id "Isoform40771_65.gene"; gene_name "Isoform40771_65";
chr11	Mandalorion	CDS	3095241	3095279	.	-	.	transcript_id "Isoform40771_65"; gene_id "Isoform40771_65.gene"; gene_name "Isoform40771_65";
chr11	Mandalorion	transcript	3081887	3095593	.	-	.	transcript_id "Isoform40772_40"; gene_id "Isoform40772_40.gene"; gene_name "Isoform40772_40";
chr11	Mandalorion	exon	3081887	3082131	.	-	.	transcript_id "Isoform40772_40"; gene_id "Isoform40772_40.gene"; gene_name "Isoform40772_40";
chr11	Mandalorion	CDS	3082030	3082131	.	-	.	transcript_id "Isoform40772_40"; gene_id "Isoform40772_40.gene"; gene_name "Isoform40772_40";
chr11	Mandalorion	stop_codon	3082027	3082029	.	-	.	transcript_id "Isoform40772_40"; gene_id "Isoform40772_40.gene"; gene_name "Isoform40772_40";
chr11	Mandalorion	exon	3082216	3082327	.	-	.	transcript_id "Isoform40772_40"; gene_id "Isoform40772_40.gene"; gene_name "Isoform40772_40";
chr11	Mandalorion	CDS	3082216	3082327	.	-	.	transcript_id "Isoform40772_40"; gene_id "Isoform40772_40.gene"; gene_name "Isoform40772_40";
chr11	Mandalorion	exon	3082887	3082965	.	-	.	transcript_id "Isoform40772_40"; gene_id "Isoform40772_40.gene"; gene_name "Isoform40772_40";
chr11	Mandalorion	CDS	3082887	3082965	.	-	.	transcript_id "Isoform40772_40"; gene_id "Isoform40772_40.gene"; gene_name "Isoform40772_40";
chr11	Mandalorion	exon	3083072	3083207	.	-	.	transcript_id "Isoform40772_40"; gene_id "Isoform40772_40.gene"; gene_name "Isoform40772_40";
chr11	Mandalorion	CDS	3083072	3083207	.	-	.	transcript_id "Isoform40772_40"; gene_id "Isoform40772_40.gene"; gene_name "Isoform40772_40";
chr11	Mandalorion	exon	3084318	3084501	.	-	.	transcript_id "Isoform40772_40"; gene_id "Isoform40772_40.gene"; gene_name "Isoform40772_40";
chr11	Mandalorion	CDS	3084318	3084501	.	-	.	transcript_id "Isoform40772_40"; gene_id "Isoform40772_40.gene"; gene_name "Isoform40772_40";
chr11	Mandalorion	exon	3084626	3084730	.	-	.	transcript_id "Isoform40772_40"; gene_id "Isoform40772_40.gene"; gene_name "Isoform40772_40";
chr11	Mandalorion	CDS	3084626	3084730	.	-	.	transcript_id "Isoform40772_40"; gene_id "Isoform40772_40.gene"; gene_name "Isoform40772_40";
chr11	Mandalorion	exon	3085283	3085542	.	-	.	transcript_id "Isoform40772_40"; gene_id "Isoform40772_40.gene"; gene_name "Isoform40772_40";
chr11	Mandalorion	CDS	3085283	3085542	.	-	.	transcript_id "Isoform40772_40"; gene_id "Isoform40772_40.gene"; gene_name "Isoform40772_40";
chr11	Mandalorion	exon	3085654	3085830	.	-	.	transcript_id "Isoform40772_40"; gene_id "Isoform40772_40.gene"; gene_name "Isoform40772_40";
chr11	Mandalorion	CDS	3085654	3085830	.	-	.	transcript_id "Isoform40772_40"; gene_id "Isoform40772_40.gene"; gene_name "Isoform40772_40";
chr11	Mandalorion	exon	3085943	3086017	.	-	.	transcript_id "Isoform40772_40"; gene_id "Isoform40772_40.gene"; gene_name "Isoform40772_40";
chr11	Mandalorion	CDS	3085943	3086017	.	-	.	transcript_id "Isoform40772_40"; gene_id "Isoform40772_40.gene"; gene_name "Isoform40772_40";
chr11	Mandalorion	exon	3086625	3086699	.	-	.	transcript_id "Isoform40772_40"; gene_id "Isoform40772_40.gene"; gene_name "Isoform40772_40";
chr11	Mandalorion	CDS	3086625	3086699	.	-	.	transcript_id "Isoform40772_40"; gene_id "Isoform40772_40.gene"; gene_name "Isoform40772_40";
chr11	Mandalorion	exon	3086946	3087106	.	-	.	transcript_id "Isoform40772_40"; gene_id "Isoform40772_40.gene"; gene_name "Isoform40772_40";
chr11	Mandalorion	CDS	3086946	3087106	.	-	.	transcript_id "Isoform40772_40"; gene_id "Isoform40772_40.gene"; gene_name "Isoform40772_40";
chr11	Mandalorion	exon	3090137	3090233	.	-	.	transcript_id "Isoform40772_40"; gene_id "Isoform40772_40.gene"; gene_name "Isoform40772_40";
chr11	Mandalorion	CDS	3090137	3090233	.	-	.	transcript_id "Isoform40772_40"; gene_id "Isoform40772_40.gene"; gene_name "Isoform40772_40";
chr11	Mandalorion	exon	3092308	3092410	.	-	.	transcript_id "Isoform40772_40"; gene_id "Isoform40772_40.gene"; gene_name "Isoform40772_40";
chr11	Mandalorion	CDS	3092308	3092410	.	-	.	transcript_id "Isoform40772_40"; gene_id "Isoform40772_40.gene"; gene_name "Isoform40772_40";
chr11	Mandalorion	exon	3093260	3093336	.	-	.	transcript_id "Isoform40772_40"; gene_id "Isoform40772_40.gene"; gene_name "Isoform40772_40";
chr11	Mandalorion	CDS	3093260	3093336	.	-	.	transcript_id "Isoform40772_40"; gene_id "Isoform40772_40.gene"; gene_name "Isoform40772_40";
chr11	Mandalorion	exon	3094217	3094292	.	-	.	transcript_id "Isoform40772_40"; gene_id "Isoform40772_40.gene"; gene_name "Isoform40772_40";
chr11	Mandalorion	CDS	3094217	3094292	.	-	.	transcript_id "Isoform40772_40"; gene_id "Isoform40772_40.gene"; gene_name "Isoform40772_40";
chr11	Mandalorion	exon	3094792	3094970	.	-	.	transcript_id "Isoform40772_40"; gene_id "Isoform40772_40.gene"; gene_name "Isoform40772_40";
chr11	Mandalorion	CDS	3094792	3094970	.	-	.	transcript_id "Isoform40772_40"; gene_id "Isoform40772_40.gene"; gene_name "Isoform40772_40";
chr11	Mandalorion	exon	3095241	3095593	.	-	.	transcript_id "Isoform40772_40"; gene_id "Isoform40772_40.gene"; gene_name "Isoform40772_40";
chr11	Mandalorion	start_codon	3095277	3095279	.	-	.	transcript_id "Isoform40772_40"; gene_id "Isoform40772_40.gene"; gene_name "Isoform40772_40";
chr11	Mandalorion	CDS	3095241	3095279	.	-	.	transcript_id "Isoform40772_40"; gene_id "Isoform40772_40.gene"; gene_name "Isoform40772_40";
chr11	Mandalorion	transcript	3081887	3096280	.	-	.	transcript_id "Isoform40775_59"; gene_id "Isoform40775_59.gene"; gene_name "Isoform40775_59";
chr11	Mandalorion	exon	3081887	3082131	.	-	.	transcript_id "Isoform40775_59"; gene_id "Isoform40775_59.gene"; gene_name "Isoform40775_59";
chr11	Mandalorion	CDS	3082030	3082131	.	-	.	transcript_id "Isoform40775_59"; gene_id "Isoform40775_59.gene"; gene_name "Isoform40775_59";
chr11	Mandalorion	stop_codon	3082027	3082029	.	-	.	transcript_id "Isoform40775_59"; gene_id "Isoform40775_59.gene"; gene_name "Isoform40775_59";
chr11	Mandalorion	exon	3082216	3082327	.	-	.	transcript_id "Isoform40775_59"; gene_id "Isoform40775_59.gene"; gene_name "Isoform40775_59";
chr11	Mandalorion	CDS	3082216	3082327	.	-	.	transcript_id "Isoform40775_59"; gene_id "Isoform40775_59.gene"; gene_name "Isoform40775_59";
chr11	Mandalorion	exon	3082887	3082965	.	-	.	transcript_id "Isoform40775_59"; gene_id "Isoform40775_59.gene"; gene_name "Isoform40775_59";
chr11	Mandalorion	CDS	3082887	3082965	.	-	.	transcript_id "Isoform40775_59"; gene_id "Isoform40775_59.gene"; gene_name "Isoform40775_59";
chr11	Mandalorion	exon	3083072	3083207	.	-	.	transcript_id "Isoform40775_59"; gene_id "Isoform40775_59.gene"; gene_name "Isoform40775_59";
chr11	Mandalorion	CDS	3083072	3083207	.	-	.	transcript_id "Isoform40775_59"; gene_id "Isoform40775_59.gene"; gene_name "Isoform40775_59";
chr11	Mandalorion	exon	3084318	3084501	.	-	.	transcript_id "Isoform40775_59"; gene_id "Isoform40775_59.gene"; gene_name "Isoform40775_59";
chr11	Mandalorion	CDS	3084318	3084501	.	-	.	transcript_id "Isoform40775_59"; gene_id "Isoform40775_59.gene"; gene_name "Isoform40775_59";
chr11	Mandalorion	exon	3084626	3084730	.	-	.	transcript_id "Isoform40775_59"; gene_id "Isoform40775_59.gene"; gene_name "Isoform40775_59";
chr11	Mandalorion	CDS	3084626	3084730	.	-	.	transcript_id "Isoform40775_59"; gene_id "Isoform40775_59.gene"; gene_name "Isoform40775_59";
chr11	Mandalorion	exon	3085283	3085542	.	-	.	transcript_id "Isoform40775_59"; gene_id "Isoform40775_59.gene"; gene_name "Isoform40775_59";
chr11	Mandalorion	CDS	3085283	3085542	.	-	.	transcript_id "Isoform40775_59"; gene_id "Isoform40775_59.gene"; gene_name "Isoform40775_59";
chr11	Mandalorion	exon	3085654	3085830	.	-	.	transcript_id "Isoform40775_59"; gene_id "Isoform40775_59.gene"; gene_name "Isoform40775_59";
chr11	Mandalorion	CDS	3085654	3085830	.	-	.	transcript_id "Isoform40775_59"; gene_id "Isoform40775_59.gene"; gene_name "Isoform40775_59";
chr11	Mandalorion	exon	3085943	3086017	.	-	.	transcript_id "Isoform40775_59"; gene_id "Isoform40775_59.gene"; gene_name "Isoform40775_59";
chr11	Mandalorion	CDS	3085943	3086017	.	-	.	transcript_id "Isoform40775_59"; gene_id "Isoform40775_59.gene"; gene_name "Isoform40775_59";
chr11	Mandalorion	exon	3086625	3086699	.	-	.	transcript_id "Isoform40775_59"; gene_id "Isoform40775_59.gene"; gene_name "Isoform40775_59";
chr11	Mandalorion	CDS	3086625	3086699	.	-	.	transcript_id "Isoform40775_59"; gene_id "Isoform40775_59.gene"; gene_name "Isoform40775_59";
chr11	Mandalorion	exon	3086946	3087106	.	-	.	transcript_id "Isoform40775_59"; gene_id "Isoform40775_59.gene"; gene_name "Isoform40775_59";
chr11	Mandalorion	CDS	3086946	3087106	.	-	.	transcript_id "Isoform40775_59"; gene_id "Isoform40775_59.gene"; gene_name "Isoform40775_59";
chr11	Mandalorion	exon	3090137	3090233	.	-	.	transcript_id "Isoform40775_59"; gene_id "Isoform40775_59.gene"; gene_name "Isoform40775_59";
chr11	Mandalorion	CDS	3090137	3090233	.	-	.	transcript_id "Isoform40775_59"; gene_id "Isoform40775_59.gene"; gene_name "Isoform40775_59";
chr11	Mandalorion	exon	3092308	3092410	.	-	.	transcript_id "Isoform40775_59"; gene_id "Isoform40775_59.gene"; gene_name "Isoform40775_59";
chr11	Mandalorion	CDS	3092308	3092410	.	-	.	transcript_id "Isoform40775_59"; gene_id "Isoform40775_59.gene"; gene_name "Isoform40775_59";
chr11	Mandalorion	exon	3093260	3093336	.	-	.	transcript_id "Isoform40775_59"; gene_id "Isoform40775_59.gene"; gene_name "Isoform40775_59";
chr11	Mandalorion	CDS	3093260	3093336	.	-	.	transcript_id "Isoform40775_59"; gene_id "Isoform40775_59.gene"; gene_name "Isoform40775_59";
chr11	Mandalorion	exon	3094217	3094292	.	-	.	transcript_id "Isoform40775_59"; gene_id "Isoform40775_59.gene"; gene_name "Isoform40775_59";
chr11	Mandalorion	CDS	3094217	3094292	.	-	.	transcript_id "Isoform40775_59"; gene_id "Isoform40775_59.gene"; gene_name "Isoform40775_59";
chr11	Mandalorion	exon	3094792	3094970	.	-	.	transcript_id "Isoform40775_59"; gene_id "Isoform40775_59.gene"; gene_name "Isoform40775_59";
chr11	Mandalorion	CDS	3094792	3094970	.	-	.	transcript_id "Isoform40775_59"; gene_id "Isoform40775_59.gene"; gene_name "Isoform40775_59";
chr11	Mandalorion	exon	3095241	3095322	.	-	.	transcript_id "Isoform40775_59"; gene_id "Isoform40775_59.gene"; gene_name "Isoform40775_59";
chr11	Mandalorion	start_codon	3095277	3095279	.	-	.	transcript_id "Isoform40775_59"; gene_id "Isoform40775_59.gene"; gene_name "Isoform40775_59";
chr11	Mandalorion	CDS	3095241	3095279	.	-	.	transcript_id "Isoform40775_59"; gene_id "Isoform40775_59.gene"; gene_name "Isoform40775_59";
chr11	Mandalorion	exon	3096162	3096280	.	-	.	transcript_id "Isoform40775_59"; gene_id "Isoform40775_59.gene"; gene_name "Isoform40775_59";
chr11	Mandalorion	transcript	3081890	3096946	.	-	.	transcript_id "Isoform40776_13"; gene_id "Isoform40776_13.gene"; gene_name "Isoform40776_13";
chr11	Mandalorion	exon	3081890	3082131	.	-	.	transcript_id "Isoform40776_13"; gene_id "Isoform40776_13.gene"; gene_name "Isoform40776_13";
chr11	Mandalorion	CDS	3082030	3082131	.	-	.	transcript_id "Isoform40776_13"; gene_id "Isoform40776_13.gene"; gene_name "Isoform40776_13";
chr11	Mandalorion	stop_codon	3082027	3082029	.	-	.	transcript_id "Isoform40776_13"; gene_id "Isoform40776_13.gene"; gene_name "Isoform40776_13";
chr11	Mandalorion	exon	3082216	3082327	.	-	.	transcript_id "Isoform40776_13"; gene_id "Isoform40776_13.gene"; gene_name "Isoform40776_13";
chr11	Mandalorion	CDS	3082216	3082327	.	-	.	transcript_id "Isoform40776_13"; gene_id "Isoform40776_13.gene"; gene_name "Isoform40776_13";
chr11	Mandalorion	exon	3082887	3082965	.	-	.	transcript_id "Isoform40776_13"; gene_id "Isoform40776_13.gene"; gene_name "Isoform40776_13";
chr11	Mandalorion	CDS	3082887	3082965	.	-	.	transcript_id "Isoform40776_13"; gene_id "Isoform40776_13.gene"; gene_name "Isoform40776_13";
chr11	Mandalorion	exon	3083072	3083207	.	-	.	transcript_id "Isoform40776_13"; gene_id "Isoform40776_13.gene"; gene_name "Isoform40776_13";
chr11	Mandalorion	CDS	3083072	3083207	.	-	.	transcript_id "Isoform40776_13"; gene_id "Isoform40776_13.gene"; gene_name "Isoform40776_13";
chr11	Mandalorion	exon	3084318	3084501	.	-	.	transcript_id "Isoform40776_13"; gene_id "Isoform40776_13.gene"; gene_name "Isoform40776_13";
chr11	Mandalorion	CDS	3084318	3084501	.	-	.	transcript_id "Isoform40776_13"; gene_id "Isoform40776_13.gene"; gene_name "Isoform40776_13";
chr11	Mandalorion	exon	3084626	3084730	.	-	.	transcript_id "Isoform40776_13"; gene_id "Isoform40776_13.gene"; gene_name "Isoform40776_13";
chr11	Mandalorion	CDS	3084626	3084730	.	-	.	transcript_id "Isoform40776_13"; gene_id "Isoform40776_13.gene"; gene_name "Isoform40776_13";
chr11	Mandalorion	exon	3085283	3085542	.	-	.	transcript_id "Isoform40776_13"; gene_id "Isoform40776_13.gene"; gene_name "Isoform40776_13";
chr11	Mandalorion	CDS	3085283	3085542	.	-	.	transcript_id "Isoform40776_13"; gene_id "Isoform40776_13.gene"; gene_name "Isoform40776_13";
chr11	Mandalorion	exon	3085654	3085830	.	-	.	transcript_id "Isoform40776_13"; gene_id "Isoform40776_13.gene"; gene_name "Isoform40776_13";
chr11	Mandalorion	CDS	3085654	3085830	.	-	.	transcript_id "Isoform40776_13"; gene_id "Isoform40776_13.gene"; gene_name "Isoform40776_13";
chr11	Mandalorion	exon	3085943	3086017	.	-	.	transcript_id "Isoform40776_13"; gene_id "Isoform40776_13.gene"; gene_name "Isoform40776_13";
chr11	Mandalorion	CDS	3085943	3086017	.	-	.	transcript_id "Isoform40776_13"; gene_id "Isoform40776_13.gene"; gene_name "Isoform40776_13";
chr11	Mandalorion	exon	3086625	3086699	.	-	.	transcript_id "Isoform40776_13"; gene_id "Isoform40776_13.gene"; gene_name "Isoform40776_13";
chr11	Mandalorion	CDS	3086625	3086699	.	-	.	transcript_id "Isoform40776_13"; gene_id "Isoform40776_13.gene"; gene_name "Isoform40776_13";
chr11	Mandalorion	exon	3086946	3087106	.	-	.	transcript_id "Isoform40776_13"; gene_id "Isoform40776_13.gene"; gene_name "Isoform40776_13";
chr11	Mandalorion	CDS	3086946	3087106	.	-	.	transcript_id "Isoform40776_13"; gene_id "Isoform40776_13.gene"; gene_name "Isoform40776_13";
chr11	Mandalorion	exon	3090137	3090233	.	-	.	transcript_id "Isoform40776_13"; gene_id "Isoform40776_13.gene"; gene_name "Isoform40776_13";
chr11	Mandalorion	CDS	3090137	3090233	.	-	.	transcript_id "Isoform40776_13"; gene_id "Isoform40776_13.gene"; gene_name "Isoform40776_13";
chr11	Mandalorion	exon	3092308	3092410	.	-	.	transcript_id "Isoform40776_13"; gene_id "Isoform40776_13.gene"; gene_name "Isoform40776_13";
chr11	Mandalorion	CDS	3092308	3092410	.	-	.	transcript_id "Isoform40776_13"; gene_id "Isoform40776_13.gene"; gene_name "Isoform40776_13";
chr11	Mandalorion	exon	3093260	3093336	.	-	.	transcript_id "Isoform40776_13"; gene_id "Isoform40776_13.gene"; gene_name "Isoform40776_13";
chr11	Mandalorion	CDS	3093260	3093336	.	-	.	transcript_id "Isoform40776_13"; gene_id "Isoform40776_13.gene"; gene_name "Isoform40776_13";
chr11	Mandalorion	exon	3094217	3094292	.	-	.	transcript_id "Isoform40776_13"; gene_id "Isoform40776_13.gene"; gene_name "Isoform40776_13";
chr11	Mandalorion	CDS	3094217	3094292	.	-	.	transcript_id "Isoform40776_13"; gene_id "Isoform40776_13.gene"; gene_name "Isoform40776_13";
chr11	Mandalorion	exon	3094792	3094970	.	-	.	transcript_id "Isoform40776_13"; gene_id "Isoform40776_13.gene"; gene_name "Isoform40776_13";
chr11	Mandalorion	CDS	3094792	3094970	.	-	.	transcript_id "Isoform40776_13"; gene_id "Isoform40776_13.gene"; gene_name "Isoform40776_13";
chr11	Mandalorion	exon	3095241	3095322	.	-	.	transcript_id "Isoform40776_13"; gene_id "Isoform40776_13.gene"; gene_name "Isoform40776_13";
chr11	Mandalorion	CDS	3095241	3095322	.	-	.	transcript_id "Isoform40776_13"; gene_id "Isoform40776_13.gene"; gene_name "Isoform40776_13";
chr11	Mandalorion	exon	3096162	3096946	.	-	.	transcript_id "Isoform40776_13"; gene_id "Isoform40776_13.gene"; gene_name "Isoform40776_13";
chr11	Mandalorion	start_codon	3096359	3096361	.	-	.	transcript_id "Isoform40776_13"; gene_id "Isoform40776_13.gene"; gene_name "Isoform40776_13";
chr11	Mandalorion	CDS	3096162	3096361	.	-	.	transcript_id "Isoform40776_13"; gene_id "Isoform40776_13.gene"; gene_name "Isoform40776_13";
chr11	Mandalorion	transcript	3081889	3096381	.	-	.	transcript_id "Isoform40777_15"; gene_id "Isoform40777_15.gene"; gene_name "Isoform40777_15";
chr11	Mandalorion	exon	3081889	3082131	.	-	.	transcript_id "Isoform40777_15"; gene_id "Isoform40777_15.gene"; gene_name "Isoform40777_15";
chr11	Mandalorion	CDS	3082030	3082131	.	-	.	transcript_id "Isoform40777_15"; gene_id "Isoform40777_15.gene"; gene_name "Isoform40777_15";
chr11	Mandalorion	stop_codon	3082027	3082029	.	-	.	transcript_id "Isoform40777_15"; gene_id "Isoform40777_15.gene"; gene_name "Isoform40777_15";
chr11	Mandalorion	exon	3082216	3082327	.	-	.	transcript_id "Isoform40777_15"; gene_id "Isoform40777_15.gene"; gene_name "Isoform40777_15";
chr11	Mandalorion	CDS	3082216	3082327	.	-	.	transcript_id "Isoform40777_15"; gene_id "Isoform40777_15.gene"; gene_name "Isoform40777_15";
chr11	Mandalorion	exon	3082887	3082965	.	-	.	transcript_id "Isoform40777_15"; gene_id "Isoform40777_15.gene"; gene_name "Isoform40777_15";
chr11	Mandalorion	CDS	3082887	3082965	.	-	.	transcript_id "Isoform40777_15"; gene_id "Isoform40777_15.gene"; gene_name "Isoform40777_15";
chr11	Mandalorion	exon	3083072	3083207	.	-	.	transcript_id "Isoform40777_15"; gene_id "Isoform40777_15.gene"; gene_name "Isoform40777_15";
chr11	Mandalorion	CDS	3083072	3083207	.	-	.	transcript_id "Isoform40777_15"; gene_id "Isoform40777_15.gene"; gene_name "Isoform40777_15";
chr11	Mandalorion	exon	3084318	3084501	.	-	.	transcript_id "Isoform40777_15"; gene_id "Isoform40777_15.gene"; gene_name "Isoform40777_15";
chr11	Mandalorion	CDS	3084318	3084501	.	-	.	transcript_id "Isoform40777_15"; gene_id "Isoform40777_15.gene"; gene_name "Isoform40777_15";
chr11	Mandalorion	exon	3084626	3084730	.	-	.	transcript_id "Isoform40777_15"; gene_id "Isoform40777_15.gene"; gene_name "Isoform40777_15";
chr11	Mandalorion	CDS	3084626	3084730	.	-	.	transcript_id "Isoform40777_15"; gene_id "Isoform40777_15.gene"; gene_name "Isoform40777_15";
chr11	Mandalorion	exon	3085283	3085542	.	-	.	transcript_id "Isoform40777_15"; gene_id "Isoform40777_15.gene"; gene_name "Isoform40777_15";
chr11	Mandalorion	CDS	3085283	3085542	.	-	.	transcript_id "Isoform40777_15"; gene_id "Isoform40777_15.gene"; gene_name "Isoform40777_15";
chr11	Mandalorion	exon	3085654	3085830	.	-	.	transcript_id "Isoform40777_15"; gene_id "Isoform40777_15.gene"; gene_name "Isoform40777_15";
chr11	Mandalorion	CDS	3085654	3085830	.	-	.	transcript_id "Isoform40777_15"; gene_id "Isoform40777_15.gene"; gene_name "Isoform40777_15";
chr11	Mandalorion	exon	3085943	3086017	.	-	.	transcript_id "Isoform40777_15"; gene_id "Isoform40777_15.gene"; gene_name "Isoform40777_15";
chr11	Mandalorion	CDS	3085943	3086017	.	-	.	transcript_id "Isoform40777_15"; gene_id "Isoform40777_15.gene"; gene_name "Isoform40777_15";
chr11	Mandalorion	exon	3086625	3086699	.	-	.	transcript_id "Isoform40777_15"; gene_id "Isoform40777_15.gene"; gene_name "Isoform40777_15";
chr11	Mandalorion	CDS	3086625	3086699	.	-	.	transcript_id "Isoform40777_15"; gene_id "Isoform40777_15.gene"; gene_name "Isoform40777_15";
chr11	Mandalorion	exon	3086946	3087106	.	-	.	transcript_id "Isoform40777_15"; gene_id "Isoform40777_15.gene"; gene_name "Isoform40777_15";
chr11	Mandalorion	CDS	3086946	3087106	.	-	.	transcript_id "Isoform40777_15"; gene_id "Isoform40777_15.gene"; gene_name "Isoform40777_15";
chr11	Mandalorion	exon	3090137	3090233	.	-	.	transcript_id "Isoform40777_15"; gene_id "Isoform40777_15.gene"; gene_name "Isoform40777_15";
chr11	Mandalorion	CDS	3090137	3090233	.	-	.	transcript_id "Isoform40777_15"; gene_id "Isoform40777_15.gene"; gene_name "Isoform40777_15";
chr11	Mandalorion	exon	3092308	3092410	.	-	.	transcript_id "Isoform40777_15"; gene_id "Isoform40777_15.gene"; gene_name "Isoform40777_15";
chr11	Mandalorion	CDS	3092308	3092410	.	-	.	transcript_id "Isoform40777_15"; gene_id "Isoform40777_15.gene"; gene_name "Isoform40777_15";
chr11	Mandalorion	exon	3093260	3093336	.	-	.	transcript_id "Isoform40777_15"; gene_id "Isoform40777_15.gene"; gene_name "Isoform40777_15";
chr11	Mandalorion	CDS	3093260	3093336	.	-	.	transcript_id "Isoform40777_15"; gene_id "Isoform40777_15.gene"; gene_name "Isoform40777_15";
chr11	Mandalorion	exon	3094217	3094292	.	-	.	transcript_id "Isoform40777_15"; gene_id "Isoform40777_15.gene"; gene_name "Isoform40777_15";
chr11	Mandalorion	CDS	3094217	3094292	.	-	.	transcript_id "Isoform40777_15"; gene_id "Isoform40777_15.gene"; gene_name "Isoform40777_15";
chr11	Mandalorion	exon	3094792	3094970	.	-	.	transcript_id "Isoform40777_15"; gene_id "Isoform40777_15.gene"; gene_name "Isoform40777_15";
chr11	Mandalorion	CDS	3094792	3094970	.	-	.	transcript_id "Isoform40777_15"; gene_id "Isoform40777_15.gene"; gene_name "Isoform40777_15";
chr11	Mandalorion	exon	3095241	3095322	.	-	.	transcript_id "Isoform40777_15"; gene_id "Isoform40777_15.gene"; gene_name "Isoform40777_15";
chr11	Mandalorion	CDS	3095241	3095322	.	-	.	transcript_id "Isoform40777_15"; gene_id "Isoform40777_15.gene"; gene_name "Isoform40777_15";
chr11	Mandalorion	exon	3096162	3096381	.	-	.	transcript_id "Isoform40777_15"; gene_id "Isoform40777_15.gene"; gene_name "Isoform40777_15";
chr11	Mandalorion	start_codon	3096359	3096361	.	-	.	transcript_id "Isoform40777_15"; gene_id "Isoform40777_15.gene"; gene_name "Isoform40777_15";
chr11	Mandalorion	CDS	3096162	3096361	.	-	.	transcript_id "Isoform40777_15"; gene_id "Isoform40777_15.gene"; gene_name "Isoform40777_15";
chr11	Mandalorion	transcript	3081889	3143431	.	-	.	transcript_id "Isoform40783_58"; gene_id "Isoform40783_58.gene"; gene_name "Isoform40783_58";
chr11	Mandalorion	exon	3081889	3082131	.	-	.	transcript_id "Isoform40783_58"; gene_id "Isoform40783_58.gene"; gene_name "Isoform40783_58";
chr11	Mandalorion	CDS	3082030	3082131	.	-	.	transcript_id "Isoform40783_58"; gene_id "Isoform40783_58.gene"; gene_name "Isoform40783_58";
chr11	Mandalorion	stop_codon	3082027	3082029	.	-	.	transcript_id "Isoform40783_58"; gene_id "Isoform40783_58.gene"; gene_name "Isoform40783_58";
chr11	Mandalorion	exon	3082216	3082327	.	-	.	transcript_id "Isoform40783_58"; gene_id "Isoform40783_58.gene"; gene_name "Isoform40783_58";
chr11	Mandalorion	CDS	3082216	3082327	.	-	.	transcript_id "Isoform40783_58"; gene_id "Isoform40783_58.gene"; gene_name "Isoform40783_58";
chr11	Mandalorion	exon	3082887	3082965	.	-	.	transcript_id "Isoform40783_58"; gene_id "Isoform40783_58.gene"; gene_name "Isoform40783_58";
chr11	Mandalorion	CDS	3082887	3082965	.	-	.	transcript_id "Isoform40783_58"; gene_id "Isoform40783_58.gene"; gene_name "Isoform40783_58";
chr11	Mandalorion	exon	3083072	3083207	.	-	.	transcript_id "Isoform40783_58"; gene_id "Isoform40783_58.gene"; gene_name "Isoform40783_58";
chr11	Mandalorion	CDS	3083072	3083207	.	-	.	transcript_id "Isoform40783_58"; gene_id "Isoform40783_58.gene"; gene_name "Isoform40783_58";
chr11	Mandalorion	exon	3084318	3084501	.	-	.	transcript_id "Isoform40783_58"; gene_id "Isoform40783_58.gene"; gene_name "Isoform40783_58";
chr11	Mandalorion	CDS	3084318	3084501	.	-	.	transcript_id "Isoform40783_58"; gene_id "Isoform40783_58.gene"; gene_name "Isoform40783_58";
chr11	Mandalorion	exon	3084626	3084730	.	-	.	transcript_id "Isoform40783_58"; gene_id "Isoform40783_58.gene"; gene_name "Isoform40783_58";
chr11	Mandalorion	CDS	3084626	3084730	.	-	.	transcript_id "Isoform40783_58"; gene_id "Isoform40783_58.gene"; gene_name "Isoform40783_58";
chr11	Mandalorion	exon	3085283	3085542	.	-	.	transcript_id "Isoform40783_58"; gene_id "Isoform40783_58.gene"; gene_name "Isoform40783_58";
chr11	Mandalorion	CDS	3085283	3085542	.	-	.	transcript_id "Isoform40783_58"; gene_id "Isoform40783_58.gene"; gene_name "Isoform40783_58";
chr11	Mandalorion	exon	3085654	3085830	.	-	.	transcript_id "Isoform40783_58"; gene_id "Isoform40783_58.gene"; gene_name "Isoform40783_58";
chr11	Mandalorion	CDS	3085654	3085830	.	-	.	transcript_id "Isoform40783_58"; gene_id "Isoform40783_58.gene"; gene_name "Isoform40783_58";
chr11	Mandalorion	exon	3085943	3086017	.	-	.	transcript_id "Isoform40783_58"; gene_id "Isoform40783_58.gene"; gene_name "Isoform40783_58";
chr11	Mandalorion	CDS	3085943	3086017	.	-	.	transcript_id "Isoform40783_58"; gene_id "Isoform40783_58.gene"; gene_name "Isoform40783_58";
chr11	Mandalorion	exon	3086625	3086699	.	-	.	transcript_id "Isoform40783_58"; gene_id "Isoform40783_58.gene"; gene_name "Isoform40783_58";
chr11	Mandalorion	CDS	3086625	3086699	.	-	.	transcript_id "Isoform40783_58"; gene_id "Isoform40783_58.gene"; gene_name "Isoform40783_58";
chr11	Mandalorion	exon	3086946	3087106	.	-	.	transcript_id "Isoform40783_58"; gene_id "Isoform40783_58.gene"; gene_name "Isoform40783_58";
chr11	Mandalorion	CDS	3086946	3087106	.	-	.	transcript_id "Isoform40783_58"; gene_id "Isoform40783_58.gene"; gene_name "Isoform40783_58";
chr11	Mandalorion	exon	3090137	3090233	.	-	.	transcript_id "Isoform40783_58"; gene_id "Isoform40783_58.gene"; gene_name "Isoform40783_58";
chr11	Mandalorion	CDS	3090137	3090233	.	-	.	transcript_id "Isoform40783_58"; gene_id "Isoform40783_58.gene"; gene_name "Isoform40783_58";
chr11	Mandalorion	exon	3092308	3092410	.	-	.	transcript_id "Isoform40783_58"; gene_id "Isoform40783_58.gene"; gene_name "Isoform40783_58";
chr11	Mandalorion	CDS	3092308	3092410	.	-	.	transcript_id "Isoform40783_58"; gene_id "Isoform40783_58.gene"; gene_name "Isoform40783_58";
chr11	Mandalorion	exon	3093260	3093336	.	-	.	transcript_id "Isoform40783_58"; gene_id "Isoform40783_58.gene"; gene_name "Isoform40783_58";
chr11	Mandalorion	CDS	3093260	3093336	.	-	.	transcript_id "Isoform40783_58"; gene_id "Isoform40783_58.gene"; gene_name "Isoform40783_58";
chr11	Mandalorion	exon	3094217	3094292	.	-	.	transcript_id "Isoform40783_58"; gene_id "Isoform40783_58.gene"; gene_name "Isoform40783_58";
chr11	Mandalorion	CDS	3094217	3094292	.	-	.	transcript_id "Isoform40783_58"; gene_id "Isoform40783_58.gene"; gene_name "Isoform40783_58";
chr11	Mandalorion	exon	3094792	3094970	.	-	.	transcript_id "Isoform40783_58"; gene_id "Isoform40783_58.gene"; gene_name "Isoform40783_58";
chr11	Mandalorion	CDS	3094792	3094970	.	-	.	transcript_id "Isoform40783_58"; gene_id "Isoform40783_58.gene"; gene_name "Isoform40783_58";
chr11	Mandalorion	exon	3095241	3095322	.	-	.	transcript_id "Isoform40783_58"; gene_id "Isoform40783_58.gene"; gene_name "Isoform40783_58";
chr11	Mandalorion	CDS	3095241	3095322	.	-	.	transcript_id "Isoform40783_58"; gene_id "Isoform40783_58.gene"; gene_name "Isoform40783_58";
chr11	Mandalorion	exon	3096162	3096292	.	-	.	transcript_id "Isoform40783_58"; gene_id "Isoform40783_58.gene"; gene_name "Isoform40783_58";
chr11	Mandalorion	CDS	3096162	3096292	.	-	.	transcript_id "Isoform40783_58"; gene_id "Isoform40783_58.gene"; gene_name "Isoform40783_58";
chr11	Mandalorion	exon	3103432	3103498	.	-	.	transcript_id "Isoform40783_58"; gene_id "Isoform40783_58.gene"; gene_name "Isoform40783_58";
chr11	Mandalorion	CDS	3103432	3103498	.	-	.	transcript_id "Isoform40783_58"; gene_id "Isoform40783_58.gene"; gene_name "Isoform40783_58";
chr11	Mandalorion	exon	3105399	3105496	.	-	.	transcript_id "Isoform40783_58"; gene_id "Isoform40783_58.gene"; gene_name "Isoform40783_58";
chr11	Mandalorion	CDS	3105399	3105496	.	-	.	transcript_id "Isoform40783_58"; gene_id "Isoform40783_58.gene"; gene_name "Isoform40783_58";
chr11	Mandalorion	exon	3106772	3106864	.	-	.	transcript_id "Isoform40783_58"; gene_id "Isoform40783_58.gene"; gene_name "Isoform40783_58";
chr11	Mandalorion	CDS	3106772	3106864	.	-	.	transcript_id "Isoform40783_58"; gene_id "Isoform40783_58.gene"; gene_name "Isoform40783_58";
chr11	Mandalorion	exon	3107866	3107936	.	-	.	transcript_id "Isoform40783_58"; gene_id "Isoform40783_58.gene"; gene_name "Isoform40783_58";
chr11	Mandalorion	CDS	3107866	3107936	.	-	.	transcript_id "Isoform40783_58"; gene_id "Isoform40783_58.gene"; gene_name "Isoform40783_58";
chr11	Mandalorion	exon	3109985	3110146	.	-	.	transcript_id "Isoform40783_58"; gene_id "Isoform40783_58.gene"; gene_name "Isoform40783_58";
chr11	Mandalorion	CDS	3109985	3110146	.	-	.	transcript_id "Isoform40783_58"; gene_id "Isoform40783_58.gene"; gene_name "Isoform40783_58";
chr11	Mandalorion	exon	3114557	3114713	.	-	.	transcript_id "Isoform40783_58"; gene_id "Isoform40783_58.gene"; gene_name "Isoform40783_58";
chr11	Mandalorion	CDS	3114557	3114713	.	-	.	transcript_id "Isoform40783_58"; gene_id "Isoform40783_58.gene"; gene_name "Isoform40783_58";
chr11	Mandalorion	exon	3115576	3115678	.	-	.	transcript_id "Isoform40783_58"; gene_id "Isoform40783_58.gene"; gene_name "Isoform40783_58";
chr11	Mandalorion	CDS	3115576	3115678	.	-	.	transcript_id "Isoform40783_58"; gene_id "Isoform40783_58.gene"; gene_name "Isoform40783_58";
chr11	Mandalorion	exon	3120587	3120704	.	-	.	transcript_id "Isoform40783_58"; gene_id "Isoform40783_58.gene"; gene_name "Isoform40783_58";
chr11	Mandalorion	CDS	3120587	3120704	.	-	.	transcript_id "Isoform40783_58"; gene_id "Isoform40783_58.gene"; gene_name "Isoform40783_58";
chr11	Mandalorion	exon	3127427	3127521	.	-	.	transcript_id "Isoform40783_58"; gene_id "Isoform40783_58.gene"; gene_name "Isoform40783_58";
chr11	Mandalorion	CDS	3127427	3127521	.	-	.	transcript_id "Isoform40783_58"; gene_id "Isoform40783_58.gene"; gene_name "Isoform40783_58";
chr11	Mandalorion	exon	3129397	3129507	.	-	.	transcript_id "Isoform40783_58"; gene_id "Isoform40783_58.gene"; gene_name "Isoform40783_58";
chr11	Mandalorion	CDS	3129397	3129507	.	-	.	transcript_id "Isoform40783_58"; gene_id "Isoform40783_58.gene"; gene_name "Isoform40783_58";
chr11	Mandalorion	exon	3136065	3136136	.	-	.	transcript_id "Isoform40783_58"; gene_id "Isoform40783_58.gene"; gene_name "Isoform40783_58";
chr11	Mandalorion	CDS	3136065	3136136	.	-	.	transcript_id "Isoform40783_58"; gene_id "Isoform40783_58.gene"; gene_name "Isoform40783_58";
chr11	Mandalorion	exon	3137240	3137410	.	-	.	transcript_id "Isoform40783_58"; gene_id "Isoform40783_58.gene"; gene_name "Isoform40783_58";
chr11	Mandalorion	CDS	3137240	3137410	.	-	.	transcript_id "Isoform40783_58"; gene_id "Isoform40783_58.gene"; gene_name "Isoform40783_58";
chr11	Mandalorion	exon	3138941	3139056	.	-	.	transcript_id "Isoform40783_58"; gene_id "Isoform40783_58.gene"; gene_name "Isoform40783_58";
chr11	Mandalorion	start_codon	3138961	3138963	.	-	.	transcript_id "Isoform40783_58"; gene_id "Isoform40783_58.gene"; gene_name "Isoform40783_58";
chr11	Mandalorion	CDS	3138941	3138963	.	-	.	transcript_id "Isoform40783_58"; gene_id "Isoform40783_58.gene"; gene_name "Isoform40783_58";
chr11	Mandalorion	exon	3143360	3143431	.	-	.	transcript_id "Isoform40783_58"; gene_id "Isoform40783_58.gene"; gene_name "Isoform40783_58";
chr11	Mandalorion	transcript	3081890	3096502	.	-	.	transcript_id "Isoform40788_8"; gene_id "Isoform40788_8.gene"; gene_name "Isoform40788_8";
chr11	Mandalorion	exon	3081890	3082131	.	-	.	transcript_id "Isoform40788_8"; gene_id "Isoform40788_8.gene"; gene_name "Isoform40788_8";
chr11	Mandalorion	CDS	3082030	3082131	.	-	.	transcript_id "Isoform40788_8"; gene_id "Isoform40788_8.gene"; gene_name "Isoform40788_8";
chr11	Mandalorion	stop_codon	3082027	3082029	.	-	.	transcript_id "Isoform40788_8"; gene_id "Isoform40788_8.gene"; gene_name "Isoform40788_8";
chr11	Mandalorion	exon	3082216	3082327	.	-	.	transcript_id "Isoform40788_8"; gene_id "Isoform40788_8.gene"; gene_name "Isoform40788_8";
chr11	Mandalorion	CDS	3082216	3082327	.	-	.	transcript_id "Isoform40788_8"; gene_id "Isoform40788_8.gene"; gene_name "Isoform40788_8";
chr11	Mandalorion	exon	3082887	3082965	.	-	.	transcript_id "Isoform40788_8"; gene_id "Isoform40788_8.gene"; gene_name "Isoform40788_8";
chr11	Mandalorion	CDS	3082887	3082965	.	-	.	transcript_id "Isoform40788_8"; gene_id "Isoform40788_8.gene"; gene_name "Isoform40788_8";
chr11	Mandalorion	exon	3083072	3083207	.	-	.	transcript_id "Isoform40788_8"; gene_id "Isoform40788_8.gene"; gene_name "Isoform40788_8";
chr11	Mandalorion	CDS	3083072	3083207	.	-	.	transcript_id "Isoform40788_8"; gene_id "Isoform40788_8.gene"; gene_name "Isoform40788_8";
chr11	Mandalorion	exon	3084318	3084501	.	-	.	transcript_id "Isoform40788_8"; gene_id "Isoform40788_8.gene"; gene_name "Isoform40788_8";
chr11	Mandalorion	CDS	3084318	3084501	.	-	.	transcript_id "Isoform40788_8"; gene_id "Isoform40788_8.gene"; gene_name "Isoform40788_8";
chr11	Mandalorion	exon	3084626	3084730	.	-	.	transcript_id "Isoform40788_8"; gene_id "Isoform40788_8.gene"; gene_name "Isoform40788_8";
chr11	Mandalorion	CDS	3084626	3084730	.	-	.	transcript_id "Isoform40788_8"; gene_id "Isoform40788_8.gene"; gene_name "Isoform40788_8";
chr11	Mandalorion	exon	3085283	3085542	.	-	.	transcript_id "Isoform40788_8"; gene_id "Isoform40788_8.gene"; gene_name "Isoform40788_8";
chr11	Mandalorion	CDS	3085283	3085542	.	-	.	transcript_id "Isoform40788_8"; gene_id "Isoform40788_8.gene"; gene_name "Isoform40788_8";
chr11	Mandalorion	exon	3085654	3085830	.	-	.	transcript_id "Isoform40788_8"; gene_id "Isoform40788_8.gene"; gene_name "Isoform40788_8";
chr11	Mandalorion	CDS	3085654	3085830	.	-	.	transcript_id "Isoform40788_8"; gene_id "Isoform40788_8.gene"; gene_name "Isoform40788_8";
chr11	Mandalorion	exon	3085943	3086017	.	-	.	transcript_id "Isoform40788_8"; gene_id "Isoform40788_8.gene"; gene_name "Isoform40788_8";
chr11	Mandalorion	CDS	3085943	3086017	.	-	.	transcript_id "Isoform40788_8"; gene_id "Isoform40788_8.gene"; gene_name "Isoform40788_8";
chr11	Mandalorion	exon	3086625	3086699	.	-	.	transcript_id "Isoform40788_8"; gene_id "Isoform40788_8.gene"; gene_name "Isoform40788_8";
chr11	Mandalorion	CDS	3086625	3086699	.	-	.	transcript_id "Isoform40788_8"; gene_id "Isoform40788_8.gene"; gene_name "Isoform40788_8";
chr11	Mandalorion	exon	3086946	3087106	.	-	.	transcript_id "Isoform40788_8"; gene_id "Isoform40788_8.gene"; gene_name "Isoform40788_8";
chr11	Mandalorion	CDS	3086946	3087106	.	-	.	transcript_id "Isoform40788_8"; gene_id "Isoform40788_8.gene"; gene_name "Isoform40788_8";
chr11	Mandalorion	exon	3090137	3090233	.	-	.	transcript_id "Isoform40788_8"; gene_id "Isoform40788_8.gene"; gene_name "Isoform40788_8";
chr11	Mandalorion	CDS	3090137	3090233	.	-	.	transcript_id "Isoform40788_8"; gene_id "Isoform40788_8.gene"; gene_name "Isoform40788_8";
chr11	Mandalorion	exon	3092308	3092410	.	-	.	transcript_id "Isoform40788_8"; gene_id "Isoform40788_8.gene"; gene_name "Isoform40788_8";
chr11	Mandalorion	CDS	3092308	3092410	.	-	.	transcript_id "Isoform40788_8"; gene_id "Isoform40788_8.gene"; gene_name "Isoform40788_8";
chr11	Mandalorion	exon	3093260	3093336	.	-	.	transcript_id "Isoform40788_8"; gene_id "Isoform40788_8.gene"; gene_name "Isoform40788_8";
chr11	Mandalorion	CDS	3093260	3093336	.	-	.	transcript_id "Isoform40788_8"; gene_id "Isoform40788_8.gene"; gene_name "Isoform40788_8";
chr11	Mandalorion	exon	3094217	3094292	.	-	.	transcript_id "Isoform40788_8"; gene_id "Isoform40788_8.gene"; gene_name "Isoform40788_8";
chr11	Mandalorion	CDS	3094217	3094292	.	-	.	transcript_id "Isoform40788_8"; gene_id "Isoform40788_8.gene"; gene_name "Isoform40788_8";
chr11	Mandalorion	exon	3094792	3094970	.	-	.	transcript_id "Isoform40788_8"; gene_id "Isoform40788_8.gene"; gene_name "Isoform40788_8";
chr11	Mandalorion	CDS	3094792	3094970	.	-	.	transcript_id "Isoform40788_8"; gene_id "Isoform40788_8.gene"; gene_name "Isoform40788_8";
chr11	Mandalorion	exon	3095241	3095322	.	-	.	transcript_id "Isoform40788_8"; gene_id "Isoform40788_8.gene"; gene_name "Isoform40788_8";
chr11	Mandalorion	CDS	3095241	3095322	.	-	.	transcript_id "Isoform40788_8"; gene_id "Isoform40788_8.gene"; gene_name "Isoform40788_8";
chr11	Mandalorion	exon	3096162	3096292	.	-	.	transcript_id "Isoform40788_8"; gene_id "Isoform40788_8.gene"; gene_name "Isoform40788_8";
chr11	Mandalorion	CDS	3096162	3096292	.	-	.	transcript_id "Isoform40788_8"; gene_id "Isoform40788_8.gene"; gene_name "Isoform40788_8";
chr11	Mandalorion	exon	3096426	3096502	.	-	.	transcript_id "Isoform40788_8"; gene_id "Isoform40788_8.gene"; gene_name "Isoform40788_8";
chr11	Mandalorion	start_codon	3096426	3096428	.	-	.	transcript_id "Isoform40788_8"; gene_id "Isoform40788_8.gene"; gene_name "Isoform40788_8";
chr11	Mandalorion	CDS	3096426	3096428	.	-	.	transcript_id "Isoform40788_8"; gene_id "Isoform40788_8.gene"; gene_name "Isoform40788_8";
chr11	Mandalorion	transcript	3081887	3095593	.	-	.	transcript_id "Isoform40790_60"; gene_id "Isoform40790_60.gene"; gene_name "Isoform40790_60";
chr11	Mandalorion	exon	3081887	3082131	.	-	.	transcript_id "Isoform40790_60"; gene_id "Isoform40790_60.gene"; gene_name "Isoform40790_60";
chr11	Mandalorion	CDS	3082030	3082131	.	-	.	transcript_id "Isoform40790_60"; gene_id "Isoform40790_60.gene"; gene_name "Isoform40790_60";
chr11	Mandalorion	stop_codon	3082027	3082029	.	-	.	transcript_id "Isoform40790_60"; gene_id "Isoform40790_60.gene"; gene_name "Isoform40790_60";
chr11	Mandalorion	exon	3082216	3082327	.	-	.	transcript_id "Isoform40790_60"; gene_id "Isoform40790_60.gene"; gene_name "Isoform40790_60";
chr11	Mandalorion	CDS	3082216	3082327	.	-	.	transcript_id "Isoform40790_60"; gene_id "Isoform40790_60.gene"; gene_name "Isoform40790_60";
chr11	Mandalorion	exon	3082887	3082965	.	-	.	transcript_id "Isoform40790_60"; gene_id "Isoform40790_60.gene"; gene_name "Isoform40790_60";
chr11	Mandalorion	CDS	3082887	3082965	.	-	.	transcript_id "Isoform40790_60"; gene_id "Isoform40790_60.gene"; gene_name "Isoform40790_60";
chr11	Mandalorion	exon	3083072	3083207	.	-	.	transcript_id "Isoform40790_60"; gene_id "Isoform40790_60.gene"; gene_name "Isoform40790_60";
chr11	Mandalorion	CDS	3083072	3083207	.	-	.	transcript_id "Isoform40790_60"; gene_id "Isoform40790_60.gene"; gene_name "Isoform40790_60";
chr11	Mandalorion	exon	3084318	3084501	.	-	.	transcript_id "Isoform40790_60"; gene_id "Isoform40790_60.gene"; gene_name "Isoform40790_60";
chr11	Mandalorion	CDS	3084318	3084501	.	-	.	transcript_id "Isoform40790_60"; gene_id "Isoform40790_60.gene"; gene_name "Isoform40790_60";
chr11	Mandalorion	exon	3084626	3084730	.	-	.	transcript_id "Isoform40790_60"; gene_id "Isoform40790_60.gene"; gene_name "Isoform40790_60";
chr11	Mandalorion	CDS	3084626	3084730	.	-	.	transcript_id "Isoform40790_60"; gene_id "Isoform40790_60.gene"; gene_name "Isoform40790_60";
chr11	Mandalorion	exon	3085283	3085542	.	-	.	transcript_id "Isoform40790_60"; gene_id "Isoform40790_60.gene"; gene_name "Isoform40790_60";
chr11	Mandalorion	CDS	3085283	3085542	.	-	.	transcript_id "Isoform40790_60"; gene_id "Isoform40790_60.gene"; gene_name "Isoform40790_60";
chr11	Mandalorion	exon	3085654	3085830	.	-	.	transcript_id "Isoform40790_60"; gene_id "Isoform40790_60.gene"; gene_name "Isoform40790_60";
chr11	Mandalorion	CDS	3085654	3085830	.	-	.	transcript_id "Isoform40790_60"; gene_id "Isoform40790_60.gene"; gene_name "Isoform40790_60";
chr11	Mandalorion	exon	3085943	3086017	.	-	.	transcript_id "Isoform40790_60"; gene_id "Isoform40790_60.gene"; gene_name "Isoform40790_60";
chr11	Mandalorion	CDS	3085943	3086017	.	-	.	transcript_id "Isoform40790_60"; gene_id "Isoform40790_60.gene"; gene_name "Isoform40790_60";
chr11	Mandalorion	exon	3086625	3086699	.	-	.	transcript_id "Isoform40790_60"; gene_id "Isoform40790_60.gene"; gene_name "Isoform40790_60";
chr11	Mandalorion	CDS	3086625	3086699	.	-	.	transcript_id "Isoform40790_60"; gene_id "Isoform40790_60.gene"; gene_name "Isoform40790_60";
chr11	Mandalorion	exon	3086946	3087106	.	-	.	transcript_id "Isoform40790_60"; gene_id "Isoform40790_60.gene"; gene_name "Isoform40790_60";
chr11	Mandalorion	CDS	3086946	3087106	.	-	.	transcript_id "Isoform40790_60"; gene_id "Isoform40790_60.gene"; gene_name "Isoform40790_60";
chr11	Mandalorion	exon	3090137	3090233	.	-	.	transcript_id "Isoform40790_60"; gene_id "Isoform40790_60.gene"; gene_name "Isoform40790_60";
chr11	Mandalorion	CDS	3090137	3090233	.	-	.	transcript_id "Isoform40790_60"; gene_id "Isoform40790_60.gene"; gene_name "Isoform40790_60";
chr11	Mandalorion	exon	3092308	3092410	.	-	.	transcript_id "Isoform40790_60"; gene_id "Isoform40790_60.gene"; gene_name "Isoform40790_60";
chr11	Mandalorion	CDS	3092308	3092410	.	-	.	transcript_id "Isoform40790_60"; gene_id "Isoform40790_60.gene"; gene_name "Isoform40790_60";
chr11	Mandalorion	exon	3093260	3093336	.	-	.	transcript_id "Isoform40790_60"; gene_id "Isoform40790_60.gene"; gene_name "Isoform40790_60";
chr11	Mandalorion	CDS	3093260	3093336	.	-	.	transcript_id "Isoform40790_60"; gene_id "Isoform40790_60.gene"; gene_name "Isoform40790_60";
chr11	Mandalorion	exon	3094217	3094292	.	-	.	transcript_id "Isoform40790_60"; gene_id "Isoform40790_60.gene"; gene_name "Isoform40790_60";
chr11	Mandalorion	CDS	3094217	3094292	.	-	.	transcript_id "Isoform40790_60"; gene_id "Isoform40790_60.gene"; gene_name "Isoform40790_60";
chr11	Mandalorion	exon	3094792	3094970	.	-	.	transcript_id "Isoform40790_60"; gene_id "Isoform40790_60.gene"; gene_name "Isoform40790_60";
chr11	Mandalorion	CDS	3094792	3094970	.	-	.	transcript_id "Isoform40790_60"; gene_id "Isoform40790_60.gene"; gene_name "Isoform40790_60";
chr11	Mandalorion	exon	3095241	3095322	.	-	.	transcript_id "Isoform40790_60"; gene_id "Isoform40790_60.gene"; gene_name "Isoform40790_60";
chr11	Mandalorion	start_codon	3095277	3095279	.	-	.	transcript_id "Isoform40790_60"; gene_id "Isoform40790_60.gene"; gene_name "Isoform40790_60";
chr11	Mandalorion	CDS	3095241	3095279	.	-	.	transcript_id "Isoform40790_60"; gene_id "Isoform40790_60.gene"; gene_name "Isoform40790_60";
chr11	Mandalorion	exon	3095438	3095593	.	-	.	transcript_id "Isoform40790_60"; gene_id "Isoform40790_60.gene"; gene_name "Isoform40790_60";
chr11	Mandalorion	transcript	3081887	3095640	.	-	.	transcript_id "Isoform40791_12"; gene_id "Isoform40791_12.gene"; gene_name "Isoform40791_12";
chr11	Mandalorion	exon	3081887	3082131	.	-	.	transcript_id "Isoform40791_12"; gene_id "Isoform40791_12.gene"; gene_name "Isoform40791_12";
chr11	Mandalorion	CDS	3082030	3082131	.	-	.	transcript_id "Isoform40791_12"; gene_id "Isoform40791_12.gene"; gene_name "Isoform40791_12";
chr11	Mandalorion	stop_codon	3082027	3082029	.	-	.	transcript_id "Isoform40791_12"; gene_id "Isoform40791_12.gene"; gene_name "Isoform40791_12";
chr11	Mandalorion	exon	3082216	3082327	.	-	.	transcript_id "Isoform40791_12"; gene_id "Isoform40791_12.gene"; gene_name "Isoform40791_12";
chr11	Mandalorion	CDS	3082216	3082327	.	-	.	transcript_id "Isoform40791_12"; gene_id "Isoform40791_12.gene"; gene_name "Isoform40791_12";
chr11	Mandalorion	exon	3082887	3082965	.	-	.	transcript_id "Isoform40791_12"; gene_id "Isoform40791_12.gene"; gene_name "Isoform40791_12";
chr11	Mandalorion	CDS	3082887	3082965	.	-	.	transcript_id "Isoform40791_12"; gene_id "Isoform40791_12.gene"; gene_name "Isoform40791_12";
chr11	Mandalorion	exon	3083072	3083207	.	-	.	transcript_id "Isoform40791_12"; gene_id "Isoform40791_12.gene"; gene_name "Isoform40791_12";
chr11	Mandalorion	CDS	3083072	3083207	.	-	.	transcript_id "Isoform40791_12"; gene_id "Isoform40791_12.gene"; gene_name "Isoform40791_12";
chr11	Mandalorion	exon	3084318	3084501	.	-	.	transcript_id "Isoform40791_12"; gene_id "Isoform40791_12.gene"; gene_name "Isoform40791_12";
chr11	Mandalorion	CDS	3084318	3084501	.	-	.	transcript_id "Isoform40791_12"; gene_id "Isoform40791_12.gene"; gene_name "Isoform40791_12";
chr11	Mandalorion	exon	3084626	3084730	.	-	.	transcript_id "Isoform40791_12"; gene_id "Isoform40791_12.gene"; gene_name "Isoform40791_12";
chr11	Mandalorion	CDS	3084626	3084730	.	-	.	transcript_id "Isoform40791_12"; gene_id "Isoform40791_12.gene"; gene_name "Isoform40791_12";
chr11	Mandalorion	exon	3085283	3085542	.	-	.	transcript_id "Isoform40791_12"; gene_id "Isoform40791_12.gene"; gene_name "Isoform40791_12";
chr11	Mandalorion	CDS	3085283	3085542	.	-	.	transcript_id "Isoform40791_12"; gene_id "Isoform40791_12.gene"; gene_name "Isoform40791_12";
chr11	Mandalorion	exon	3085654	3085830	.	-	.	transcript_id "Isoform40791_12"; gene_id "Isoform40791_12.gene"; gene_name "Isoform40791_12";
chr11	Mandalorion	CDS	3085654	3085830	.	-	.	transcript_id "Isoform40791_12"; gene_id "Isoform40791_12.gene"; gene_name "Isoform40791_12";
chr11	Mandalorion	exon	3085943	3086017	.	-	.	transcript_id "Isoform40791_12"; gene_id "Isoform40791_12.gene"; gene_name "Isoform40791_12";
chr11	Mandalorion	CDS	3085943	3086017	.	-	.	transcript_id "Isoform40791_12"; gene_id "Isoform40791_12.gene"; gene_name "Isoform40791_12";
chr11	Mandalorion	exon	3086625	3086699	.	-	.	transcript_id "Isoform40791_12"; gene_id "Isoform40791_12.gene"; gene_name "Isoform40791_12";
chr11	Mandalorion	CDS	3086625	3086699	.	-	.	transcript_id "Isoform40791_12"; gene_id "Isoform40791_12.gene"; gene_name "Isoform40791_12";
chr11	Mandalorion	exon	3086946	3087106	.	-	.	transcript_id "Isoform40791_12"; gene_id "Isoform40791_12.gene"; gene_name "Isoform40791_12";
chr11	Mandalorion	CDS	3086946	3087106	.	-	.	transcript_id "Isoform40791_12"; gene_id "Isoform40791_12.gene"; gene_name "Isoform40791_12";
chr11	Mandalorion	exon	3090137	3090233	.	-	.	transcript_id "Isoform40791_12"; gene_id "Isoform40791_12.gene"; gene_name "Isoform40791_12";
chr11	Mandalorion	CDS	3090137	3090233	.	-	.	transcript_id "Isoform40791_12"; gene_id "Isoform40791_12.gene"; gene_name "Isoform40791_12";
chr11	Mandalorion	exon	3092308	3092410	.	-	.	transcript_id "Isoform40791_12"; gene_id "Isoform40791_12.gene"; gene_name "Isoform40791_12";
chr11	Mandalorion	CDS	3092308	3092410	.	-	.	transcript_id "Isoform40791_12"; gene_id "Isoform40791_12.gene"; gene_name "Isoform40791_12";
chr11	Mandalorion	exon	3093260	3093336	.	-	.	transcript_id "Isoform40791_12"; gene_id "Isoform40791_12.gene"; gene_name "Isoform40791_12";
chr11	Mandalorion	CDS	3093260	3093336	.	-	.	transcript_id "Isoform40791_12"; gene_id "Isoform40791_12.gene"; gene_name "Isoform40791_12";
chr11	Mandalorion	exon	3094217	3094292	.	-	.	transcript_id "Isoform40791_12"; gene_id "Isoform40791_12.gene"; gene_name "Isoform40791_12";
chr11	Mandalorion	CDS	3094217	3094292	.	-	.	transcript_id "Isoform40791_12"; gene_id "Isoform40791_12.gene"; gene_name "Isoform40791_12";
chr11	Mandalorion	exon	3094792	3094970	.	-	.	transcript_id "Isoform40791_12"; gene_id "Isoform40791_12.gene"; gene_name "Isoform40791_12";
chr11	Mandalorion	CDS	3094792	3094970	.	-	.	transcript_id "Isoform40791_12"; gene_id "Isoform40791_12.gene"; gene_name "Isoform40791_12";
chr11	Mandalorion	exon	3095241	3095322	.	-	.	transcript_id "Isoform40791_12"; gene_id "Isoform40791_12.gene"; gene_name "Isoform40791_12";
chr11	Mandalorion	start_codon	3095277	3095279	.	-	.	transcript_id "Isoform40791_12"; gene_id "Isoform40791_12.gene"; gene_name "Isoform40791_12";
chr11	Mandalorion	CDS	3095241	3095279	.	-	.	transcript_id "Isoform40791_12"; gene_id "Isoform40791_12.gene"; gene_name "Isoform40791_12";
chr11	Mandalorion	exon	3095438	3095640	.	-	.	transcript_id "Isoform40791_12"; gene_id "Isoform40791_12.gene"; gene_name "Isoform40791_12";
chr11	Mandalorion	transcript	3081890	3092711	.	-	.	transcript_id "Isoform40797_18"; gene_id "Isoform40797_18.gene"; gene_name "Isoform40797_18";
chr11	Mandalorion	exon	3081890	3082131	.	-	.	transcript_id "Isoform40797_18"; gene_id "Isoform40797_18.gene"; gene_name "Isoform40797_18";
chr11	Mandalorion	CDS	3082030	3082131	.	-	.	transcript_id "Isoform40797_18"; gene_id "Isoform40797_18.gene"; gene_name "Isoform40797_18";
chr11	Mandalorion	stop_codon	3082027	3082029	.	-	.	transcript_id "Isoform40797_18"; gene_id "Isoform40797_18.gene"; gene_name "Isoform40797_18";
chr11	Mandalorion	exon	3082216	3082327	.	-	.	transcript_id "Isoform40797_18"; gene_id "Isoform40797_18.gene"; gene_name "Isoform40797_18";
chr11	Mandalorion	CDS	3082216	3082327	.	-	.	transcript_id "Isoform40797_18"; gene_id "Isoform40797_18.gene"; gene_name "Isoform40797_18";
chr11	Mandalorion	exon	3082887	3082965	.	-	.	transcript_id "Isoform40797_18"; gene_id "Isoform40797_18.gene"; gene_name "Isoform40797_18";
chr11	Mandalorion	CDS	3082887	3082965	.	-	.	transcript_id "Isoform40797_18"; gene_id "Isoform40797_18.gene"; gene_name "Isoform40797_18";
chr11	Mandalorion	exon	3083072	3083207	.	-	.	transcript_id "Isoform40797_18"; gene_id "Isoform40797_18.gene"; gene_name "Isoform40797_18";
chr11	Mandalorion	CDS	3083072	3083207	.	-	.	transcript_id "Isoform40797_18"; gene_id "Isoform40797_18.gene"; gene_name "Isoform40797_18";
chr11	Mandalorion	exon	3084318	3084501	.	-	.	transcript_id "Isoform40797_18"; gene_id "Isoform40797_18.gene"; gene_name "Isoform40797_18";
chr11	Mandalorion	CDS	3084318	3084501	.	-	.	transcript_id "Isoform40797_18"; gene_id "Isoform40797_18.gene"; gene_name "Isoform40797_18";
chr11	Mandalorion	exon	3084626	3084730	.	-	.	transcript_id "Isoform40797_18"; gene_id "Isoform40797_18.gene"; gene_name "Isoform40797_18";
chr11	Mandalorion	CDS	3084626	3084730	.	-	.	transcript_id "Isoform40797_18"; gene_id "Isoform40797_18.gene"; gene_name "Isoform40797_18";
chr11	Mandalorion	exon	3085283	3085542	.	-	.	transcript_id "Isoform40797_18"; gene_id "Isoform40797_18.gene"; gene_name "Isoform40797_18";
chr11	Mandalorion	CDS	3085283	3085542	.	-	.	transcript_id "Isoform40797_18"; gene_id "Isoform40797_18.gene"; gene_name "Isoform40797_18";
chr11	Mandalorion	exon	3085654	3085830	.	-	.	transcript_id "Isoform40797_18"; gene_id "Isoform40797_18.gene"; gene_name "Isoform40797_18";
chr11	Mandalorion	CDS	3085654	3085830	.	-	.	transcript_id "Isoform40797_18"; gene_id "Isoform40797_18.gene"; gene_name "Isoform40797_18";
chr11	Mandalorion	exon	3085943	3086017	.	-	.	transcript_id "Isoform40797_18"; gene_id "Isoform40797_18.gene"; gene_name "Isoform40797_18";
chr11	Mandalorion	CDS	3085943	3086017	.	-	.	transcript_id "Isoform40797_18"; gene_id "Isoform40797_18.gene"; gene_name "Isoform40797_18";
chr11	Mandalorion	exon	3086625	3086699	.	-	.	transcript_id "Isoform40797_18"; gene_id "Isoform40797_18.gene"; gene_name "Isoform40797_18";
chr11	Mandalorion	CDS	3086625	3086699	.	-	.	transcript_id "Isoform40797_18"; gene_id "Isoform40797_18.gene"; gene_name "Isoform40797_18";
chr11	Mandalorion	exon	3086946	3087106	.	-	.	transcript_id "Isoform40797_18"; gene_id "Isoform40797_18.gene"; gene_name "Isoform40797_18";
chr11	Mandalorion	CDS	3086946	3087106	.	-	.	transcript_id "Isoform40797_18"; gene_id "Isoform40797_18.gene"; gene_name "Isoform40797_18";
chr11	Mandalorion	exon	3090137	3090233	.	-	.	transcript_id "Isoform40797_18"; gene_id "Isoform40797_18.gene"; gene_name "Isoform40797_18";
chr11	Mandalorion	CDS	3090137	3090233	.	-	.	transcript_id "Isoform40797_18"; gene_id "Isoform40797_18.gene"; gene_name "Isoform40797_18";
chr11	Mandalorion	exon	3092308	3092410	.	-	.	transcript_id "Isoform40797_18"; gene_id "Isoform40797_18.gene"; gene_name "Isoform40797_18";
chr11	Mandalorion	start_codon	3092377	3092379	.	-	.	transcript_id "Isoform40797_18"; gene_id "Isoform40797_18.gene"; gene_name "Isoform40797_18";
chr11	Mandalorion	CDS	3092308	3092379	.	-	.	transcript_id "Isoform40797_18"; gene_id "Isoform40797_18.gene"; gene_name "Isoform40797_18";
chr11	Mandalorion	exon	3092598	3092711	.	-	.	transcript_id "Isoform40797_18"; gene_id "Isoform40797_18.gene"; gene_name "Isoform40797_18";
chr11	Mandalorion	transcript	3081903	3092671	.	-	.	transcript_id "Isoform40799_10"; gene_id "Isoform40799_10.gene"; gene_name "Isoform40799_10";
chr11	Mandalorion	exon	3081903	3082131	.	-	.	transcript_id "Isoform40799_10"; gene_id "Isoform40799_10.gene"; gene_name "Isoform40799_10";
chr11	Mandalorion	CDS	3082030	3082131	.	-	.	transcript_id "Isoform40799_10"; gene_id "Isoform40799_10.gene"; gene_name "Isoform40799_10";
chr11	Mandalorion	stop_codon	3082027	3082029	.	-	.	transcript_id "Isoform40799_10"; gene_id "Isoform40799_10.gene"; gene_name "Isoform40799_10";
chr11	Mandalorion	exon	3082216	3082327	.	-	.	transcript_id "Isoform40799_10"; gene_id "Isoform40799_10.gene"; gene_name "Isoform40799_10";
chr11	Mandalorion	CDS	3082216	3082327	.	-	.	transcript_id "Isoform40799_10"; gene_id "Isoform40799_10.gene"; gene_name "Isoform40799_10";
chr11	Mandalorion	exon	3082887	3082965	.	-	.	transcript_id "Isoform40799_10"; gene_id "Isoform40799_10.gene"; gene_name "Isoform40799_10";
chr11	Mandalorion	CDS	3082887	3082965	.	-	.	transcript_id "Isoform40799_10"; gene_id "Isoform40799_10.gene"; gene_name "Isoform40799_10";
chr11	Mandalorion	exon	3083072	3083207	.	-	.	transcript_id "Isoform40799_10"; gene_id "Isoform40799_10.gene"; gene_name "Isoform40799_10";
chr11	Mandalorion	CDS	3083072	3083207	.	-	.	transcript_id "Isoform40799_10"; gene_id "Isoform40799_10.gene"; gene_name "Isoform40799_10";
chr11	Mandalorion	exon	3084318	3084501	.	-	.	transcript_id "Isoform40799_10"; gene_id "Isoform40799_10.gene"; gene_name "Isoform40799_10";
chr11	Mandalorion	CDS	3084318	3084501	.	-	.	transcript_id "Isoform40799_10"; gene_id "Isoform40799_10.gene"; gene_name "Isoform40799_10";
chr11	Mandalorion	exon	3084626	3084730	.	-	.	transcript_id "Isoform40799_10"; gene_id "Isoform40799_10.gene"; gene_name "Isoform40799_10";
chr11	Mandalorion	CDS	3084626	3084730	.	-	.	transcript_id "Isoform40799_10"; gene_id "Isoform40799_10.gene"; gene_name "Isoform40799_10";
chr11	Mandalorion	exon	3085283	3085542	.	-	.	transcript_id "Isoform40799_10"; gene_id "Isoform40799_10.gene"; gene_name "Isoform40799_10";
chr11	Mandalorion	CDS	3085283	3085542	.	-	.	transcript_id "Isoform40799_10"; gene_id "Isoform40799_10.gene"; gene_name "Isoform40799_10";
chr11	Mandalorion	exon	3085654	3085830	.	-	.	transcript_id "Isoform40799_10"; gene_id "Isoform40799_10.gene"; gene_name "Isoform40799_10";
chr11	Mandalorion	CDS	3085654	3085830	.	-	.	transcript_id "Isoform40799_10"; gene_id "Isoform40799_10.gene"; gene_name "Isoform40799_10";
chr11	Mandalorion	exon	3085943	3086017	.	-	.	transcript_id "Isoform40799_10"; gene_id "Isoform40799_10.gene"; gene_name "Isoform40799_10";
chr11	Mandalorion	CDS	3085943	3086017	.	-	.	transcript_id "Isoform40799_10"; gene_id "Isoform40799_10.gene"; gene_name "Isoform40799_10";
chr11	Mandalorion	exon	3086625	3086699	.	-	.	transcript_id "Isoform40799_10"; gene_id "Isoform40799_10.gene"; gene_name "Isoform40799_10";
chr11	Mandalorion	CDS	3086625	3086699	.	-	.	transcript_id "Isoform40799_10"; gene_id "Isoform40799_10.gene"; gene_name "Isoform40799_10";
chr11	Mandalorion	exon	3086946	3087106	.	-	.	transcript_id "Isoform40799_10"; gene_id "Isoform40799_10.gene"; gene_name "Isoform40799_10";
chr11	Mandalorion	CDS	3086946	3087106	.	-	.	transcript_id "Isoform40799_10"; gene_id "Isoform40799_10.gene"; gene_name "Isoform40799_10";
chr11	Mandalorion	exon	3090137	3090233	.	-	.	transcript_id "Isoform40799_10"; gene_id "Isoform40799_10.gene"; gene_name "Isoform40799_10";
chr11	Mandalorion	CDS	3090137	3090233	.	-	.	transcript_id "Isoform40799_10"; gene_id "Isoform40799_10.gene"; gene_name "Isoform40799_10";
chr11	Mandalorion	exon	3092308	3092410	.	-	.	transcript_id "Isoform40799_10"; gene_id "Isoform40799_10.gene"; gene_name "Isoform40799_10";
chr11	Mandalorion	start_codon	3092377	3092379	.	-	.	transcript_id "Isoform40799_10"; gene_id "Isoform40799_10.gene"; gene_name "Isoform40799_10";
chr11	Mandalorion	CDS	3092308	3092379	.	-	.	transcript_id "Isoform40799_10"; gene_id "Isoform40799_10.gene"; gene_name "Isoform40799_10";
chr11	Mandalorion	exon	3092482	3092671	.	-	.	transcript_id "Isoform40799_10"; gene_id "Isoform40799_10.gene"; gene_name "Isoform40799_10";
chr11	Mandalorion	transcript	3081887	3092737	.	-	.	transcript_id "Isoform40800_12"; gene_id "Isoform40800_12.gene"; gene_name "Isoform40800_12";
chr11	Mandalorion	exon	3081887	3082131	.	-	.	transcript_id "Isoform40800_12"; gene_id "Isoform40800_12.gene"; gene_name "Isoform40800_12";
chr11	Mandalorion	CDS	3082030	3082131	.	-	.	transcript_id "Isoform40800_12"; gene_id "Isoform40800_12.gene"; gene_name "Isoform40800_12";
chr11	Mandalorion	stop_codon	3082027	3082029	.	-	.	transcript_id "Isoform40800_12"; gene_id "Isoform40800_12.gene"; gene_name "Isoform40800_12";
chr11	Mandalorion	exon	3082216	3082327	.	-	.	transcript_id "Isoform40800_12"; gene_id "Isoform40800_12.gene"; gene_name "Isoform40800_12";
chr11	Mandalorion	CDS	3082216	3082327	.	-	.	transcript_id "Isoform40800_12"; gene_id "Isoform40800_12.gene"; gene_name "Isoform40800_12";
chr11	Mandalorion	exon	3082887	3082965	.	-	.	transcript_id "Isoform40800_12"; gene_id "Isoform40800_12.gene"; gene_name "Isoform40800_12";
chr11	Mandalorion	CDS	3082887	3082965	.	-	.	transcript_id "Isoform40800_12"; gene_id "Isoform40800_12.gene"; gene_name "Isoform40800_12";
chr11	Mandalorion	exon	3083072	3083207	.	-	.	transcript_id "Isoform40800_12"; gene_id "Isoform40800_12.gene"; gene_name "Isoform40800_12";
chr11	Mandalorion	CDS	3083072	3083207	.	-	.	transcript_id "Isoform40800_12"; gene_id "Isoform40800_12.gene"; gene_name "Isoform40800_12";
chr11	Mandalorion	exon	3084318	3084501	.	-	.	transcript_id "Isoform40800_12"; gene_id "Isoform40800_12.gene"; gene_name "Isoform40800_12";
chr11	Mandalorion	CDS	3084318	3084501	.	-	.	transcript_id "Isoform40800_12"; gene_id "Isoform40800_12.gene"; gene_name "Isoform40800_12";
chr11	Mandalorion	exon	3084626	3084730	.	-	.	transcript_id "Isoform40800_12"; gene_id "Isoform40800_12.gene"; gene_name "Isoform40800_12";
chr11	Mandalorion	CDS	3084626	3084730	.	-	.	transcript_id "Isoform40800_12"; gene_id "Isoform40800_12.gene"; gene_name "Isoform40800_12";
chr11	Mandalorion	exon	3085283	3085542	.	-	.	transcript_id "Isoform40800_12"; gene_id "Isoform40800_12.gene"; gene_name "Isoform40800_12";
chr11	Mandalorion	CDS	3085283	3085542	.	-	.	transcript_id "Isoform40800_12"; gene_id "Isoform40800_12.gene"; gene_name "Isoform40800_12";
chr11	Mandalorion	exon	3085654	3085830	.	-	.	transcript_id "Isoform40800_12"; gene_id "Isoform40800_12.gene"; gene_name "Isoform40800_12";
chr11	Mandalorion	CDS	3085654	3085830	.	-	.	transcript_id "Isoform40800_12"; gene_id "Isoform40800_12.gene"; gene_name "Isoform40800_12";
chr11	Mandalorion	exon	3085943	3086017	.	-	.	transcript_id "Isoform40800_12"; gene_id "Isoform40800_12.gene"; gene_name "Isoform40800_12";
chr11	Mandalorion	CDS	3085943	3086017	.	-	.	transcript_id "Isoform40800_12"; gene_id "Isoform40800_12.gene"; gene_name "Isoform40800_12";
chr11	Mandalorion	exon	3086625	3086699	.	-	.	transcript_id "Isoform40800_12"; gene_id "Isoform40800_12.gene"; gene_name "Isoform40800_12";
chr11	Mandalorion	CDS	3086625	3086699	.	-	.	transcript_id "Isoform40800_12"; gene_id "Isoform40800_12.gene"; gene_name "Isoform40800_12";
chr11	Mandalorion	exon	3086946	3087106	.	-	.	transcript_id "Isoform40800_12"; gene_id "Isoform40800_12.gene"; gene_name "Isoform40800_12";
chr11	Mandalorion	CDS	3086946	3087106	.	-	.	transcript_id "Isoform40800_12"; gene_id "Isoform40800_12.gene"; gene_name "Isoform40800_12";
chr11	Mandalorion	exon	3090137	3090233	.	-	.	transcript_id "Isoform40800_12"; gene_id "Isoform40800_12.gene"; gene_name "Isoform40800_12";
chr11	Mandalorion	CDS	3090137	3090233	.	-	.	transcript_id "Isoform40800_12"; gene_id "Isoform40800_12.gene"; gene_name "Isoform40800_12";
chr11	Mandalorion	exon	3092308	3092410	.	-	.	transcript_id "Isoform40800_12"; gene_id "Isoform40800_12.gene"; gene_name "Isoform40800_12";
chr11	Mandalorion	start_codon	3092377	3092379	.	-	.	transcript_id "Isoform40800_12"; gene_id "Isoform40800_12.gene"; gene_name "Isoform40800_12";
chr11	Mandalorion	CDS	3092308	3092379	.	-	.	transcript_id "Isoform40800_12"; gene_id "Isoform40800_12.gene"; gene_name "Isoform40800_12";
chr11	Mandalorion	exon	3092714	3092737	.	-	.	transcript_id "Isoform40800_12"; gene_id "Isoform40800_12.gene"; gene_name "Isoform40800_12";
chr11	Mandalorion	transcript	3081887	3091086	.	-	.	transcript_id "Isoform40801_8"; gene_id "Isoform40801_8.gene"; gene_name "Isoform40801_8";
chr11	Mandalorion	exon	3081887	3082131	.	-	.	transcript_id "Isoform40801_8"; gene_id "Isoform40801_8.gene"; gene_name "Isoform40801_8";
chr11	Mandalorion	CDS	3082030	3082131	.	-	.	transcript_id "Isoform40801_8"; gene_id "Isoform40801_8.gene"; gene_name "Isoform40801_8";
chr11	Mandalorion	stop_codon	3082027	3082029	.	-	.	transcript_id "Isoform40801_8"; gene_id "Isoform40801_8.gene"; gene_name "Isoform40801_8";
chr11	Mandalorion	exon	3082216	3082327	.	-	.	transcript_id "Isoform40801_8"; gene_id "Isoform40801_8.gene"; gene_name "Isoform40801_8";
chr11	Mandalorion	CDS	3082216	3082327	.	-	.	transcript_id "Isoform40801_8"; gene_id "Isoform40801_8.gene"; gene_name "Isoform40801_8";
chr11	Mandalorion	exon	3082887	3082965	.	-	.	transcript_id "Isoform40801_8"; gene_id "Isoform40801_8.gene"; gene_name "Isoform40801_8";
chr11	Mandalorion	CDS	3082887	3082965	.	-	.	transcript_id "Isoform40801_8"; gene_id "Isoform40801_8.gene"; gene_name "Isoform40801_8";
chr11	Mandalorion	exon	3083072	3083207	.	-	.	transcript_id "Isoform40801_8"; gene_id "Isoform40801_8.gene"; gene_name "Isoform40801_8";
chr11	Mandalorion	CDS	3083072	3083207	.	-	.	transcript_id "Isoform40801_8"; gene_id "Isoform40801_8.gene"; gene_name "Isoform40801_8";
chr11	Mandalorion	exon	3084318	3084501	.	-	.	transcript_id "Isoform40801_8"; gene_id "Isoform40801_8.gene"; gene_name "Isoform40801_8";
chr11	Mandalorion	CDS	3084318	3084501	.	-	.	transcript_id "Isoform40801_8"; gene_id "Isoform40801_8.gene"; gene_name "Isoform40801_8";
chr11	Mandalorion	exon	3084626	3084730	.	-	.	transcript_id "Isoform40801_8"; gene_id "Isoform40801_8.gene"; gene_name "Isoform40801_8";
chr11	Mandalorion	CDS	3084626	3084730	.	-	.	transcript_id "Isoform40801_8"; gene_id "Isoform40801_8.gene"; gene_name "Isoform40801_8";
chr11	Mandalorion	exon	3085283	3085542	.	-	.	transcript_id "Isoform40801_8"; gene_id "Isoform40801_8.gene"; gene_name "Isoform40801_8";
chr11	Mandalorion	CDS	3085283	3085542	.	-	.	transcript_id "Isoform40801_8"; gene_id "Isoform40801_8.gene"; gene_name "Isoform40801_8";
chr11	Mandalorion	exon	3085654	3085830	.	-	.	transcript_id "Isoform40801_8"; gene_id "Isoform40801_8.gene"; gene_name "Isoform40801_8";
chr11	Mandalorion	start_codon	3085762	3085764	.	-	.	transcript_id "Isoform40801_8"; gene_id "Isoform40801_8.gene"; gene_name "Isoform40801_8";
chr11	Mandalorion	CDS	3085654	3085764	.	-	.	transcript_id "Isoform40801_8"; gene_id "Isoform40801_8.gene"; gene_name "Isoform40801_8";
chr11	Mandalorion	exon	3085943	3086017	.	-	.	transcript_id "Isoform40801_8"; gene_id "Isoform40801_8.gene"; gene_name "Isoform40801_8";
chr11	Mandalorion	exon	3086625	3086699	.	-	.	transcript_id "Isoform40801_8"; gene_id "Isoform40801_8.gene"; gene_name "Isoform40801_8";
chr11	Mandalorion	exon	3086946	3087106	.	-	.	transcript_id "Isoform40801_8"; gene_id "Isoform40801_8.gene"; gene_name "Isoform40801_8";
chr11	Mandalorion	exon	3090137	3090233	.	-	.	transcript_id "Isoform40801_8"; gene_id "Isoform40801_8.gene"; gene_name "Isoform40801_8";
chr11	Mandalorion	exon	3091035	3091086	.	-	.	transcript_id "Isoform40801_8"; gene_id "Isoform40801_8.gene"; gene_name "Isoform40801_8";
chr11	Mandalorion	transcript	3081887	3082874	.	-	.	transcript_id "Isoform40810_12"; gene_id "Isoform40810_12.gene"; gene_name "Isoform40810_12";
chr11	Mandalorion	exon	3081887	3082131	.	-	.	transcript_id "Isoform40810_12"; gene_id "Isoform40810_12.gene"; gene_name "Isoform40810_12";
chr11	Mandalorion	exon	3082216	3082327	.	-	.	transcript_id "Isoform40810_12"; gene_id "Isoform40810_12.gene"; gene_name "Isoform40810_12";
chr11	Mandalorion	exon	3082763	3082874	.	-	.	transcript_id "Isoform40810_12"; gene_id "Isoform40810_12.gene"; gene_name "Isoform40810_12";
chr11	Mandalorion	transcript	3073655	3075913	.	+	.	transcript_id "Isoform40832_5"; gene_id "Isoform40832_5.gene"; gene_name "Isoform40832_5";
chr11	Mandalorion	exon	3073655	3074124	.	+	.	transcript_id "Isoform40832_5"; gene_id "Isoform40832_5.gene"; gene_name "Isoform40832_5";
chr11	Mandalorion	exon	3075788	3075913	.	+	.	transcript_id "Isoform40832_5"; gene_id "Isoform40832_5.gene"; gene_name "Isoform40832_5";
chr11	Mandalorion	transcript	3073803	3075911	.	+	.	transcript_id "Isoform40834_5"; gene_id "Isoform40834_5.gene"; gene_name "Isoform40834_5";
chr11	Mandalorion	exon	3073803	3074124	.	+	.	transcript_id "Isoform40834_5"; gene_id "Isoform40834_5.gene"; gene_name "Isoform40834_5";
chr11	Mandalorion	start_codon	3073805	3073807	.	+	.	transcript_id "Isoform40834_5"; gene_id "Isoform40834_5.gene"; gene_name "Isoform40834_5";
chr11	Mandalorion	CDS	3073805	3074124	.	+	.	transcript_id "Isoform40834_5"; gene_id "Isoform40834_5.gene"; gene_name "Isoform40834_5";
chr11	Mandalorion	exon	3075788	3075911	.	+	.	transcript_id "Isoform40834_5"; gene_id "Isoform40834_5.gene"; gene_name "Isoform40834_5";
chr11	Mandalorion	CDS	3075788	3075836	.	+	.	transcript_id "Isoform40834_5"; gene_id "Isoform40834_5.gene"; gene_name "Isoform40834_5";
chr11	Mandalorion	stop_codon	3075837	3075839	.	+	.	transcript_id "Isoform40834_5"; gene_id "Isoform40834_5.gene"; gene_name "Isoform40834_5";
chr11	Mandalorion	transcript	3152692	3177882	.	+	.	transcript_id "Isoform40836_8"; gene_id "Isoform40836_8.gene"; gene_name "Isoform40836_8";
chr11	Mandalorion	exon	3152692	3152797	.	+	.	transcript_id "Isoform40836_8"; gene_id "Isoform40836_8.gene"; gene_name "Isoform40836_8";
chr11	Mandalorion	exon	3153630	3153750	.	+	.	transcript_id "Isoform40836_8"; gene_id "Isoform40836_8.gene"; gene_name "Isoform40836_8";
chr11	Mandalorion	start_codon	3153658	3153660	.	+	.	transcript_id "Isoform40836_8"; gene_id "Isoform40836_8.gene"; gene_name "Isoform40836_8";
chr11	Mandalorion	CDS	3153658	3153750	.	+	.	transcript_id "Isoform40836_8"; gene_id "Isoform40836_8.gene"; gene_name "Isoform40836_8";
chr11	Mandalorion	exon	3163260	3163333	.	+	.	transcript_id "Isoform40836_8"; gene_id "Isoform40836_8.gene"; gene_name "Isoform40836_8";
chr11	Mandalorion	CDS	3163260	3163333	.	+	.	transcript_id "Isoform40836_8"; gene_id "Isoform40836_8.gene"; gene_name "Isoform40836_8";
chr11	Mandalorion	exon	3165592	3165719	.	+	.	transcript_id "Isoform40836_8"; gene_id "Isoform40836_8.gene"; gene_name "Isoform40836_8";
chr11	Mandalorion	CDS	3165592	3165719	.	+	.	transcript_id "Isoform40836_8"; gene_id "Isoform40836_8.gene"; gene_name "Isoform40836_8";
chr11	Mandalorion	exon	3170244	3170530	.	+	.	transcript_id "Isoform40836_8"; gene_id "Isoform40836_8.gene"; gene_name "Isoform40836_8";
chr11	Mandalorion	CDS	3170244	3170530	.	+	.	transcript_id "Isoform40836_8"; gene_id "Isoform40836_8.gene"; gene_name "Isoform40836_8";
chr11	Mandalorion	exon	3171093	3171294	.	+	.	transcript_id "Isoform40836_8"; gene_id "Isoform40836_8.gene"; gene_name "Isoform40836_8";
chr11	Mandalorion	CDS	3171093	3171294	.	+	.	transcript_id "Isoform40836_8"; gene_id "Isoform40836_8.gene"; gene_name "Isoform40836_8";
chr11	Mandalorion	exon	3174632	3174807	.	+	.	transcript_id "Isoform40836_8"; gene_id "Isoform40836_8.gene"; gene_name "Isoform40836_8";
chr11	Mandalorion	CDS	3174632	3174807	.	+	.	transcript_id "Isoform40836_8"; gene_id "Isoform40836_8.gene"; gene_name "Isoform40836_8";
chr11	Mandalorion	exon	3177395	3177530	.	+	.	transcript_id "Isoform40836_8"; gene_id "Isoform40836_8.gene"; gene_name "Isoform40836_8";
chr11	Mandalorion	CDS	3177395	3177530	.	+	.	transcript_id "Isoform40836_8"; gene_id "Isoform40836_8.gene"; gene_name "Isoform40836_8";
chr11	Mandalorion	exon	3177706	3177882	.	+	.	transcript_id "Isoform40836_8"; gene_id "Isoform40836_8.gene"; gene_name "Isoform40836_8";
chr11	Mandalorion	CDS	3177706	3177878	.	+	.	transcript_id "Isoform40836_8"; gene_id "Isoform40836_8.gene"; gene_name "Isoform40836_8";
chr11	Mandalorion	stop_codon	3177879	3177881	.	+	.	transcript_id "Isoform40836_8"; gene_id "Isoform40836_8.gene"; gene_name "Isoform40836_8";
chr11	Mandalorion	transcript	3152704	3178099	.	+	.	transcript_id "Isoform40837_3"; gene_id "Isoform40837_3.gene"; gene_name "Isoform40837_3";
chr11	Mandalorion	exon	3152704	3152797	.	+	.	transcript_id "Isoform40837_3"; gene_id "Isoform40837_3.gene"; gene_name "Isoform40837_3";
chr11	Mandalorion	exon	3153630	3153750	.	+	.	transcript_id "Isoform40837_3"; gene_id "Isoform40837_3.gene"; gene_name "Isoform40837_3";
chr11	Mandalorion	start_codon	3153658	3153660	.	+	.	transcript_id "Isoform40837_3"; gene_id "Isoform40837_3.gene"; gene_name "Isoform40837_3";
chr11	Mandalorion	CDS	3153658	3153750	.	+	.	transcript_id "Isoform40837_3"; gene_id "Isoform40837_3.gene"; gene_name "Isoform40837_3";
chr11	Mandalorion	exon	3163260	3163333	.	+	.	transcript_id "Isoform40837_3"; gene_id "Isoform40837_3.gene"; gene_name "Isoform40837_3";
chr11	Mandalorion	CDS	3163260	3163333	.	+	.	transcript_id "Isoform40837_3"; gene_id "Isoform40837_3.gene"; gene_name "Isoform40837_3";
chr11	Mandalorion	exon	3165592	3165719	.	+	.	transcript_id "Isoform40837_3"; gene_id "Isoform40837_3.gene"; gene_name "Isoform40837_3";
chr11	Mandalorion	CDS	3165592	3165719	.	+	.	transcript_id "Isoform40837_3"; gene_id "Isoform40837_3.gene"; gene_name "Isoform40837_3";
chr11	Mandalorion	exon	3170244	3170530	.	+	.	transcript_id "Isoform40837_3"; gene_id "Isoform40837_3.gene"; gene_name "Isoform40837_3";
chr11	Mandalorion	CDS	3170244	3170530	.	+	.	transcript_id "Isoform40837_3"; gene_id "Isoform40837_3.gene"; gene_name "Isoform40837_3";
chr11	Mandalorion	exon	3171093	3171294	.	+	.	transcript_id "Isoform40837_3"; gene_id "Isoform40837_3.gene"; gene_name "Isoform40837_3";
chr11	Mandalorion	CDS	3171093	3171294	.	+	.	transcript_id "Isoform40837_3"; gene_id "Isoform40837_3.gene"; gene_name "Isoform40837_3";
chr11	Mandalorion	exon	3174632	3174807	.	+	.	transcript_id "Isoform40837_3"; gene_id "Isoform40837_3.gene"; gene_name "Isoform40837_3";
chr11	Mandalorion	CDS	3174632	3174807	.	+	.	transcript_id "Isoform40837_3"; gene_id "Isoform40837_3.gene"; gene_name "Isoform40837_3";
chr11	Mandalorion	exon	3177395	3177530	.	+	.	transcript_id "Isoform40837_3"; gene_id "Isoform40837_3.gene"; gene_name "Isoform40837_3";
chr11	Mandalorion	CDS	3177395	3177530	.	+	.	transcript_id "Isoform40837_3"; gene_id "Isoform40837_3.gene"; gene_name "Isoform40837_3";
chr11	Mandalorion	exon	3177706	3178099	.	+	.	transcript_id "Isoform40837_3"; gene_id "Isoform40837_3.gene"; gene_name "Isoform40837_3";
chr11	Mandalorion	CDS	3177706	3177896	.	+	.	transcript_id "Isoform40837_3"; gene_id "Isoform40837_3.gene"; gene_name "Isoform40837_3";
chr11	Mandalorion	stop_codon	3177897	3177899	.	+	.	transcript_id "Isoform40837_3"; gene_id "Isoform40837_3.gene"; gene_name "Isoform40837_3";
chr11	Mandalorion	transcript	3152715	3180187	.	+	.	transcript_id "Isoform40839_31"; gene_id "Isoform40839_31.gene"; gene_name "Isoform40839_31";
chr11	Mandalorion	exon	3152715	3152797	.	+	.	transcript_id "Isoform40839_31"; gene_id "Isoform40839_31.gene"; gene_name "Isoform40839_31";
chr11	Mandalorion	exon	3153630	3153750	.	+	.	transcript_id "Isoform40839_31"; gene_id "Isoform40839_31.gene"; gene_name "Isoform40839_31";
chr11	Mandalorion	start_codon	3153658	3153660	.	+	.	transcript_id "Isoform40839_31"; gene_id "Isoform40839_31.gene"; gene_name "Isoform40839_31";
chr11	Mandalorion	CDS	3153658	3153750	.	+	.	transcript_id "Isoform40839_31"; gene_id "Isoform40839_31.gene"; gene_name "Isoform40839_31";
chr11	Mandalorion	exon	3163260	3163333	.	+	.	transcript_id "Isoform40839_31"; gene_id "Isoform40839_31.gene"; gene_name "Isoform40839_31";
chr11	Mandalorion	CDS	3163260	3163333	.	+	.	transcript_id "Isoform40839_31"; gene_id "Isoform40839_31.gene"; gene_name "Isoform40839_31";
chr11	Mandalorion	exon	3165592	3165719	.	+	.	transcript_id "Isoform40839_31"; gene_id "Isoform40839_31.gene"; gene_name "Isoform40839_31";
chr11	Mandalorion	CDS	3165592	3165719	.	+	.	transcript_id "Isoform40839_31"; gene_id "Isoform40839_31.gene"; gene_name "Isoform40839_31";
chr11	Mandalorion	exon	3170244	3170530	.	+	.	transcript_id "Isoform40839_31"; gene_id "Isoform40839_31.gene"; gene_name "Isoform40839_31";
chr11	Mandalorion	CDS	3170244	3170530	.	+	.	transcript_id "Isoform40839_31"; gene_id "Isoform40839_31.gene"; gene_name "Isoform40839_31";
chr11	Mandalorion	exon	3171093	3171294	.	+	.	transcript_id "Isoform40839_31"; gene_id "Isoform40839_31.gene"; gene_name "Isoform40839_31";
chr11	Mandalorion	CDS	3171093	3171294	.	+	.	transcript_id "Isoform40839_31"; gene_id "Isoform40839_31.gene"; gene_name "Isoform40839_31";
chr11	Mandalorion	exon	3174632	3174807	.	+	.	transcript_id "Isoform40839_31"; gene_id "Isoform40839_31.gene"; gene_name "Isoform40839_31";
chr11	Mandalorion	CDS	3174632	3174807	.	+	.	transcript_id "Isoform40839_31"; gene_id "Isoform40839_31.gene"; gene_name "Isoform40839_31";
chr11	Mandalorion	exon	3177395	3177530	.	+	.	transcript_id "Isoform40839_31"; gene_id "Isoform40839_31.gene"; gene_name "Isoform40839_31";
chr11	Mandalorion	CDS	3177395	3177530	.	+	.	transcript_id "Isoform40839_31"; gene_id "Isoform40839_31.gene"; gene_name "Isoform40839_31";
chr11	Mandalorion	exon	3177706	3177885	.	+	.	transcript_id "Isoform40839_31"; gene_id "Isoform40839_31.gene"; gene_name "Isoform40839_31";
chr11	Mandalorion	CDS	3177706	3177885	.	+	.	transcript_id "Isoform40839_31"; gene_id "Isoform40839_31.gene"; gene_name "Isoform40839_31";
chr11	Mandalorion	exon	3179869	3180187	.	+	.	transcript_id "Isoform40839_31"; gene_id "Isoform40839_31.gene"; gene_name "Isoform40839_31";
chr11	Mandalorion	CDS	3179869	3180176	.	+	.	transcript_id "Isoform40839_31"; gene_id "Isoform40839_31.gene"; gene_name "Isoform40839_31";
chr11	Mandalorion	stop_codon	3180177	3180179	.	+	.	transcript_id "Isoform40839_31"; gene_id "Isoform40839_31.gene"; gene_name "Isoform40839_31";
chr11	Mandalorion	transcript	3152715	3194586	.	+	.	transcript_id "Isoform40841_20"; gene_id "Isoform40841_20.gene"; gene_name "Isoform40841_20";
chr11	Mandalorion	exon	3152715	3152797	.	+	.	transcript_id "Isoform40841_20"; gene_id "Isoform40841_20.gene"; gene_name "Isoform40841_20";
chr11	Mandalorion	exon	3153630	3153750	.	+	.	transcript_id "Isoform40841_20"; gene_id "Isoform40841_20.gene"; gene_name "Isoform40841_20";
chr11	Mandalorion	start_codon	3153658	3153660	.	+	.	transcript_id "Isoform40841_20"; gene_id "Isoform40841_20.gene"; gene_name "Isoform40841_20";
chr11	Mandalorion	CDS	3153658	3153750	.	+	.	transcript_id "Isoform40841_20"; gene_id "Isoform40841_20.gene"; gene_name "Isoform40841_20";
chr11	Mandalorion	exon	3163260	3163333	.	+	.	transcript_id "Isoform40841_20"; gene_id "Isoform40841_20.gene"; gene_name "Isoform40841_20";
chr11	Mandalorion	CDS	3163260	3163333	.	+	.	transcript_id "Isoform40841_20"; gene_id "Isoform40841_20.gene"; gene_name "Isoform40841_20";
chr11	Mandalorion	exon	3165592	3165719	.	+	.	transcript_id "Isoform40841_20"; gene_id "Isoform40841_20.gene"; gene_name "Isoform40841_20";
chr11	Mandalorion	CDS	3165592	3165719	.	+	.	transcript_id "Isoform40841_20"; gene_id "Isoform40841_20.gene"; gene_name "Isoform40841_20";
chr11	Mandalorion	exon	3170244	3170530	.	+	.	transcript_id "Isoform40841_20"; gene_id "Isoform40841_20.gene"; gene_name "Isoform40841_20";
chr11	Mandalorion	CDS	3170244	3170530	.	+	.	transcript_id "Isoform40841_20"; gene_id "Isoform40841_20.gene"; gene_name "Isoform40841_20";
chr11	Mandalorion	exon	3171093	3171294	.	+	.	transcript_id "Isoform40841_20"; gene_id "Isoform40841_20.gene"; gene_name "Isoform40841_20";
chr11	Mandalorion	CDS	3171093	3171294	.	+	.	transcript_id "Isoform40841_20"; gene_id "Isoform40841_20.gene"; gene_name "Isoform40841_20";
chr11	Mandalorion	exon	3174632	3174807	.	+	.	transcript_id "Isoform40841_20"; gene_id "Isoform40841_20.gene"; gene_name "Isoform40841_20";
chr11	Mandalorion	CDS	3174632	3174807	.	+	.	transcript_id "Isoform40841_20"; gene_id "Isoform40841_20.gene"; gene_name "Isoform40841_20";
chr11	Mandalorion	exon	3177395	3177530	.	+	.	transcript_id "Isoform40841_20"; gene_id "Isoform40841_20.gene"; gene_name "Isoform40841_20";
chr11	Mandalorion	CDS	3177395	3177530	.	+	.	transcript_id "Isoform40841_20"; gene_id "Isoform40841_20.gene"; gene_name "Isoform40841_20";
chr11	Mandalorion	exon	3177706	3177885	.	+	.	transcript_id "Isoform40841_20"; gene_id "Isoform40841_20.gene"; gene_name "Isoform40841_20";
chr11	Mandalorion	CDS	3177706	3177885	.	+	.	transcript_id "Isoform40841_20"; gene_id "Isoform40841_20.gene"; gene_name "Isoform40841_20";
chr11	Mandalorion	exon	3179869	3180101	.	+	.	transcript_id "Isoform40841_20"; gene_id "Isoform40841_20.gene"; gene_name "Isoform40841_20";
chr11	Mandalorion	CDS	3179869	3180101	.	+	.	transcript_id "Isoform40841_20"; gene_id "Isoform40841_20.gene"; gene_name "Isoform40841_20";
chr11	Mandalorion	exon	3183988	3184059	.	+	.	transcript_id "Isoform40841_20"; gene_id "Isoform40841_20.gene"; gene_name "Isoform40841_20";
chr11	Mandalorion	CDS	3183988	3184059	.	+	.	transcript_id "Isoform40841_20"; gene_id "Isoform40841_20.gene"; gene_name "Isoform40841_20";
chr11	Mandalorion	exon	3184462	3184645	.	+	.	transcript_id "Isoform40841_20"; gene_id "Isoform40841_20.gene"; gene_name "Isoform40841_20";
chr11	Mandalorion	CDS	3184462	3184645	.	+	.	transcript_id "Isoform40841_20"; gene_id "Isoform40841_20.gene"; gene_name "Isoform40841_20";
chr11	Mandalorion	exon	3185581	3185660	.	+	.	transcript_id "Isoform40841_20"; gene_id "Isoform40841_20.gene"; gene_name "Isoform40841_20";
chr11	Mandalorion	CDS	3185581	3185660	.	+	.	transcript_id "Isoform40841_20"; gene_id "Isoform40841_20.gene"; gene_name "Isoform40841_20";
chr11	Mandalorion	exon	3186214	3186353	.	+	.	transcript_id "Isoform40841_20"; gene_id "Isoform40841_20.gene"; gene_name "Isoform40841_20";
chr11	Mandalorion	CDS	3186214	3186353	.	+	.	transcript_id "Isoform40841_20"; gene_id "Isoform40841_20.gene"; gene_name "Isoform40841_20";
chr11	Mandalorion	exon	3189401	3189485	.	+	.	transcript_id "Isoform40841_20"; gene_id "Isoform40841_20.gene"; gene_name "Isoform40841_20";
chr11	Mandalorion	CDS	3189401	3189485	.	+	.	transcript_id "Isoform40841_20"; gene_id "Isoform40841_20.gene"; gene_name "Isoform40841_20";
chr11	Mandalorion	exon	3190895	3191027	.	+	.	transcript_id "Isoform40841_20"; gene_id "Isoform40841_20.gene"; gene_name "Isoform40841_20";
chr11	Mandalorion	CDS	3190895	3191027	.	+	.	transcript_id "Isoform40841_20"; gene_id "Isoform40841_20.gene"; gene_name "Isoform40841_20";
chr11	Mandalorion	exon	3192377	3192718	.	+	.	transcript_id "Isoform40841_20"; gene_id "Isoform40841_20.gene"; gene_name "Isoform40841_20";
chr11	Mandalorion	CDS	3192377	3192718	.	+	.	transcript_id "Isoform40841_20"; gene_id "Isoform40841_20.gene"; gene_name "Isoform40841_20";
chr11	Mandalorion	exon	3193183	3193350	.	+	.	transcript_id "Isoform40841_20"; gene_id "Isoform40841_20.gene"; gene_name "Isoform40841_20";
chr11	Mandalorion	CDS	3193183	3193350	.	+	.	transcript_id "Isoform40841_20"; gene_id "Isoform40841_20.gene"; gene_name "Isoform40841_20";
chr11	Mandalorion	exon	3193851	3194586	.	+	.	transcript_id "Isoform40841_20"; gene_id "Isoform40841_20.gene"; gene_name "Isoform40841_20";
chr11	Mandalorion	CDS	3193851	3194086	.	+	.	transcript_id "Isoform40841_20"; gene_id "Isoform40841_20.gene"; gene_name "Isoform40841_20";
chr11	Mandalorion	stop_codon	3194087	3194089	.	+	.	transcript_id "Isoform40841_20"; gene_id "Isoform40841_20.gene"; gene_name "Isoform40841_20";
chr11	Mandalorion	transcript	3152715	3194586	.	+	.	transcript_id "Isoform40843_19"; gene_id "Isoform40843_19.gene"; gene_name "Isoform40843_19";
chr11	Mandalorion	exon	3152715	3152797	.	+	.	transcript_id "Isoform40843_19"; gene_id "Isoform40843_19.gene"; gene_name "Isoform40843_19";
chr11	Mandalorion	exon	3153630	3153750	.	+	.	transcript_id "Isoform40843_19"; gene_id "Isoform40843_19.gene"; gene_name "Isoform40843_19";
chr11	Mandalorion	start_codon	3153658	3153660	.	+	.	transcript_id "Isoform40843_19"; gene_id "Isoform40843_19.gene"; gene_name "Isoform40843_19";
chr11	Mandalorion	CDS	3153658	3153750	.	+	.	transcript_id "Isoform40843_19"; gene_id "Isoform40843_19.gene"; gene_name "Isoform40843_19";
chr11	Mandalorion	exon	3163260	3163333	.	+	.	transcript_id "Isoform40843_19"; gene_id "Isoform40843_19.gene"; gene_name "Isoform40843_19";
chr11	Mandalorion	CDS	3163260	3163333	.	+	.	transcript_id "Isoform40843_19"; gene_id "Isoform40843_19.gene"; gene_name "Isoform40843_19";
chr11	Mandalorion	exon	3165592	3165719	.	+	.	transcript_id "Isoform40843_19"; gene_id "Isoform40843_19.gene"; gene_name "Isoform40843_19";
chr11	Mandalorion	CDS	3165592	3165719	.	+	.	transcript_id "Isoform40843_19"; gene_id "Isoform40843_19.gene"; gene_name "Isoform40843_19";
chr11	Mandalorion	exon	3170244	3170530	.	+	.	transcript_id "Isoform40843_19"; gene_id "Isoform40843_19.gene"; gene_name "Isoform40843_19";
chr11	Mandalorion	CDS	3170244	3170530	.	+	.	transcript_id "Isoform40843_19"; gene_id "Isoform40843_19.gene"; gene_name "Isoform40843_19";
chr11	Mandalorion	exon	3171093	3171294	.	+	.	transcript_id "Isoform40843_19"; gene_id "Isoform40843_19.gene"; gene_name "Isoform40843_19";
chr11	Mandalorion	CDS	3171093	3171294	.	+	.	transcript_id "Isoform40843_19"; gene_id "Isoform40843_19.gene"; gene_name "Isoform40843_19";
chr11	Mandalorion	exon	3174632	3174807	.	+	.	transcript_id "Isoform40843_19"; gene_id "Isoform40843_19.gene"; gene_name "Isoform40843_19";
chr11	Mandalorion	CDS	3174632	3174807	.	+	.	transcript_id "Isoform40843_19"; gene_id "Isoform40843_19.gene"; gene_name "Isoform40843_19";
chr11	Mandalorion	exon	3177395	3177530	.	+	.	transcript_id "Isoform40843_19"; gene_id "Isoform40843_19.gene"; gene_name "Isoform40843_19";
chr11	Mandalorion	CDS	3177395	3177530	.	+	.	transcript_id "Isoform40843_19"; gene_id "Isoform40843_19.gene"; gene_name "Isoform40843_19";
chr11	Mandalorion	exon	3177706	3177885	.	+	.	transcript_id "Isoform40843_19"; gene_id "Isoform40843_19.gene"; gene_name "Isoform40843_19";
chr11	Mandalorion	CDS	3177706	3177885	.	+	.	transcript_id "Isoform40843_19"; gene_id "Isoform40843_19.gene"; gene_name "Isoform40843_19";
chr11	Mandalorion	exon	3179869	3180101	.	+	.	transcript_id "Isoform40843_19"; gene_id "Isoform40843_19.gene"; gene_name "Isoform40843_19";
chr11	Mandalorion	CDS	3179869	3180101	.	+	.	transcript_id "Isoform40843_19"; gene_id "Isoform40843_19.gene"; gene_name "Isoform40843_19";
chr11	Mandalorion	exon	3184462	3184645	.	+	.	transcript_id "Isoform40843_19"; gene_id "Isoform40843_19.gene"; gene_name "Isoform40843_19";
chr11	Mandalorion	CDS	3184462	3184645	.	+	.	transcript_id "Isoform40843_19"; gene_id "Isoform40843_19.gene"; gene_name "Isoform40843_19";
chr11	Mandalorion	exon	3185581	3185660	.	+	.	transcript_id "Isoform40843_19"; gene_id "Isoform40843_19.gene"; gene_name "Isoform40843_19";
chr11	Mandalorion	CDS	3185581	3185660	.	+	.	transcript_id "Isoform40843_19"; gene_id "Isoform40843_19.gene"; gene_name "Isoform40843_19";
chr11	Mandalorion	exon	3186214	3186353	.	+	.	transcript_id "Isoform40843_19"; gene_id "Isoform40843_19.gene"; gene_name "Isoform40843_19";
chr11	Mandalorion	CDS	3186214	3186353	.	+	.	transcript_id "Isoform40843_19"; gene_id "Isoform40843_19.gene"; gene_name "Isoform40843_19";
chr11	Mandalorion	exon	3189401	3189485	.	+	.	transcript_id "Isoform40843_19"; gene_id "Isoform40843_19.gene"; gene_name "Isoform40843_19";
chr11	Mandalorion	CDS	3189401	3189485	.	+	.	transcript_id "Isoform40843_19"; gene_id "Isoform40843_19.gene"; gene_name "Isoform40843_19";
chr11	Mandalorion	exon	3190895	3191027	.	+	.	transcript_id "Isoform40843_19"; gene_id "Isoform40843_19.gene"; gene_name "Isoform40843_19";
chr11	Mandalorion	CDS	3190895	3191027	.	+	.	transcript_id "Isoform40843_19"; gene_id "Isoform40843_19.gene"; gene_name "Isoform40843_19";
chr11	Mandalorion	exon	3192377	3192718	.	+	.	transcript_id "Isoform40843_19"; gene_id "Isoform40843_19.gene"; gene_name "Isoform40843_19";
chr11	Mandalorion	CDS	3192377	3192718	.	+	.	transcript_id "Isoform40843_19"; gene_id "Isoform40843_19.gene"; gene_name "Isoform40843_19";
chr11	Mandalorion	exon	3193183	3193350	.	+	.	transcript_id "Isoform40843_19"; gene_id "Isoform40843_19.gene"; gene_name "Isoform40843_19";
chr11	Mandalorion	CDS	3193183	3193350	.	+	.	transcript_id "Isoform40843_19"; gene_id "Isoform40843_19.gene"; gene_name "Isoform40843_19";
chr11	Mandalorion	exon	3193851	3194586	.	+	.	transcript_id "Isoform40843_19"; gene_id "Isoform40843_19.gene"; gene_name "Isoform40843_19";
chr11	Mandalorion	CDS	3193851	3194086	.	+	.	transcript_id "Isoform40843_19"; gene_id "Isoform40843_19.gene"; gene_name "Isoform40843_19";
chr11	Mandalorion	stop_codon	3194087	3194089	.	+	.	transcript_id "Isoform40843_19"; gene_id "Isoform40843_19.gene"; gene_name "Isoform40843_19";
chr11	Mandalorion	transcript	3152715	3178099	.	+	.	transcript_id "Isoform40846_5"; gene_id "Isoform40846_5.gene"; gene_name "Isoform40846_5";
chr11	Mandalorion	exon	3152715	3152797	.	+	.	transcript_id "Isoform40846_5"; gene_id "Isoform40846_5.gene"; gene_name "Isoform40846_5";
chr11	Mandalorion	exon	3153630	3153750	.	+	.	transcript_id "Isoform40846_5"; gene_id "Isoform40846_5.gene"; gene_name "Isoform40846_5";
chr11	Mandalorion	exon	3163260	3163333	.	+	.	transcript_id "Isoform40846_5"; gene_id "Isoform40846_5.gene"; gene_name "Isoform40846_5";
chr11	Mandalorion	exon	3165592	3165719	.	+	.	transcript_id "Isoform40846_5"; gene_id "Isoform40846_5.gene"; gene_name "Isoform40846_5";
chr11	Mandalorion	exon	3170244	3171294	.	+	.	transcript_id "Isoform40846_5"; gene_id "Isoform40846_5.gene"; gene_name "Isoform40846_5";
chr11	Mandalorion	start_codon	3170982	3170984	.	+	.	transcript_id "Isoform40846_5"; gene_id "Isoform40846_5.gene"; gene_name "Isoform40846_5";
chr11	Mandalorion	CDS	3170982	3171294	.	+	.	transcript_id "Isoform40846_5"; gene_id "Isoform40846_5.gene"; gene_name "Isoform40846_5";
chr11	Mandalorion	exon	3174632	3174807	.	+	.	transcript_id "Isoform40846_5"; gene_id "Isoform40846_5.gene"; gene_name "Isoform40846_5";
chr11	Mandalorion	CDS	3174632	3174807	.	+	.	transcript_id "Isoform40846_5"; gene_id "Isoform40846_5.gene"; gene_name "Isoform40846_5";
chr11	Mandalorion	exon	3177395	3177530	.	+	.	transcript_id "Isoform40846_5"; gene_id "Isoform40846_5.gene"; gene_name "Isoform40846_5";
chr11	Mandalorion	CDS	3177395	3177530	.	+	.	transcript_id "Isoform40846_5"; gene_id "Isoform40846_5.gene"; gene_name "Isoform40846_5";
chr11	Mandalorion	exon	3177706	3178099	.	+	.	transcript_id "Isoform40846_5"; gene_id "Isoform40846_5.gene"; gene_name "Isoform40846_5";
chr11	Mandalorion	CDS	3177706	3177896	.	+	.	transcript_id "Isoform40846_5"; gene_id "Isoform40846_5.gene"; gene_name "Isoform40846_5";
chr11	Mandalorion	stop_codon	3177897	3177899	.	+	.	transcript_id "Isoform40846_5"; gene_id "Isoform40846_5.gene"; gene_name "Isoform40846_5";
chr11	Mandalorion	transcript	3152716	3180187	.	+	.	transcript_id "Isoform40849_6"; gene_id "Isoform40849_6.gene"; gene_name "Isoform40849_6";
chr11	Mandalorion	exon	3152716	3152992	.	+	.	transcript_id "Isoform40849_6"; gene_id "Isoform40849_6.gene"; gene_name "Isoform40849_6";
chr11	Mandalorion	exon	3153630	3153750	.	+	.	transcript_id "Isoform40849_6"; gene_id "Isoform40849_6.gene"; gene_name "Isoform40849_6";
chr11	Mandalorion	start_codon	3153658	3153660	.	+	.	transcript_id "Isoform40849_6"; gene_id "Isoform40849_6.gene"; gene_name "Isoform40849_6";
chr11	Mandalorion	CDS	3153658	3153750	.	+	.	transcript_id "Isoform40849_6"; gene_id "Isoform40849_6.gene"; gene_name "Isoform40849_6";
chr11	Mandalorion	exon	3163260	3163333	.	+	.	transcript_id "Isoform40849_6"; gene_id "Isoform40849_6.gene"; gene_name "Isoform40849_6";
chr11	Mandalorion	CDS	3163260	3163333	.	+	.	transcript_id "Isoform40849_6"; gene_id "Isoform40849_6.gene"; gene_name "Isoform40849_6";
chr11	Mandalorion	exon	3165592	3165719	.	+	.	transcript_id "Isoform40849_6"; gene_id "Isoform40849_6.gene"; gene_name "Isoform40849_6";
chr11	Mandalorion	CDS	3165592	3165719	.	+	.	transcript_id "Isoform40849_6"; gene_id "Isoform40849_6.gene"; gene_name "Isoform40849_6";
chr11	Mandalorion	exon	3170244	3170530	.	+	.	transcript_id "Isoform40849_6"; gene_id "Isoform40849_6.gene"; gene_name "Isoform40849_6";
chr11	Mandalorion	CDS	3170244	3170530	.	+	.	transcript_id "Isoform40849_6"; gene_id "Isoform40849_6.gene"; gene_name "Isoform40849_6";
chr11	Mandalorion	exon	3171093	3171294	.	+	.	transcript_id "Isoform40849_6"; gene_id "Isoform40849_6.gene"; gene_name "Isoform40849_6";
chr11	Mandalorion	CDS	3171093	3171294	.	+	.	transcript_id "Isoform40849_6"; gene_id "Isoform40849_6.gene"; gene_name "Isoform40849_6";
chr11	Mandalorion	exon	3174632	3174807	.	+	.	transcript_id "Isoform40849_6"; gene_id "Isoform40849_6.gene"; gene_name "Isoform40849_6";
chr11	Mandalorion	CDS	3174632	3174807	.	+	.	transcript_id "Isoform40849_6"; gene_id "Isoform40849_6.gene"; gene_name "Isoform40849_6";
chr11	Mandalorion	exon	3177395	3177530	.	+	.	transcript_id "Isoform40849_6"; gene_id "Isoform40849_6.gene"; gene_name "Isoform40849_6";
chr11	Mandalorion	CDS	3177395	3177530	.	+	.	transcript_id "Isoform40849_6"; gene_id "Isoform40849_6.gene"; gene_name "Isoform40849_6";
chr11	Mandalorion	exon	3177706	3177885	.	+	.	transcript_id "Isoform40849_6"; gene_id "Isoform40849_6.gene"; gene_name "Isoform40849_6";
chr11	Mandalorion	CDS	3177706	3177885	.	+	.	transcript_id "Isoform40849_6"; gene_id "Isoform40849_6.gene"; gene_name "Isoform40849_6";
chr11	Mandalorion	exon	3179869	3180187	.	+	.	transcript_id "Isoform40849_6"; gene_id "Isoform40849_6.gene"; gene_name "Isoform40849_6";
chr11	Mandalorion	CDS	3179869	3180176	.	+	.	transcript_id "Isoform40849_6"; gene_id "Isoform40849_6.gene"; gene_name "Isoform40849_6";
chr11	Mandalorion	stop_codon	3180177	3180179	.	+	.	transcript_id "Isoform40849_6"; gene_id "Isoform40849_6.gene"; gene_name "Isoform40849_6";
chr11	Mandalorion	transcript	3152891	3194584	.	+	.	transcript_id "Isoform40853_8"; gene_id "Isoform40853_8.gene"; gene_name "Isoform40853_8";
chr11	Mandalorion	exon	3152891	3152992	.	+	.	transcript_id "Isoform40853_8"; gene_id "Isoform40853_8.gene"; gene_name "Isoform40853_8";
chr11	Mandalorion	exon	3153630	3153750	.	+	.	transcript_id "Isoform40853_8"; gene_id "Isoform40853_8.gene"; gene_name "Isoform40853_8";
chr11	Mandalorion	start_codon	3153658	3153660	.	+	.	transcript_id "Isoform40853_8"; gene_id "Isoform40853_8.gene"; gene_name "Isoform40853_8";
chr11	Mandalorion	CDS	3153658	3153750	.	+	.	transcript_id "Isoform40853_8"; gene_id "Isoform40853_8.gene"; gene_name "Isoform40853_8";
chr11	Mandalorion	exon	3163260	3163333	.	+	.	transcript_id "Isoform40853_8"; gene_id "Isoform40853_8.gene"; gene_name "Isoform40853_8";
chr11	Mandalorion	CDS	3163260	3163333	.	+	.	transcript_id "Isoform40853_8"; gene_id "Isoform40853_8.gene"; gene_name "Isoform40853_8";
chr11	Mandalorion	exon	3165592	3165719	.	+	.	transcript_id "Isoform40853_8"; gene_id "Isoform40853_8.gene"; gene_name "Isoform40853_8";
chr11	Mandalorion	CDS	3165592	3165719	.	+	.	transcript_id "Isoform40853_8"; gene_id "Isoform40853_8.gene"; gene_name "Isoform40853_8";
chr11	Mandalorion	exon	3170244	3170530	.	+	.	transcript_id "Isoform40853_8"; gene_id "Isoform40853_8.gene"; gene_name "Isoform40853_8";
chr11	Mandalorion	CDS	3170244	3170530	.	+	.	transcript_id "Isoform40853_8"; gene_id "Isoform40853_8.gene"; gene_name "Isoform40853_8";
chr11	Mandalorion	exon	3171093	3171294	.	+	.	transcript_id "Isoform40853_8"; gene_id "Isoform40853_8.gene"; gene_name "Isoform40853_8";
chr11	Mandalorion	CDS	3171093	3171294	.	+	.	transcript_id "Isoform40853_8"; gene_id "Isoform40853_8.gene"; gene_name "Isoform40853_8";
chr11	Mandalorion	exon	3174632	3174807	.	+	.	transcript_id "Isoform40853_8"; gene_id "Isoform40853_8.gene"; gene_name "Isoform40853_8";
chr11	Mandalorion	CDS	3174632	3174807	.	+	.	transcript_id "Isoform40853_8"; gene_id "Isoform40853_8.gene"; gene_name "Isoform40853_8";
chr11	Mandalorion	exon	3177395	3177530	.	+	.	transcript_id "Isoform40853_8"; gene_id "Isoform40853_8.gene"; gene_name "Isoform40853_8";
chr11	Mandalorion	CDS	3177395	3177530	.	+	.	transcript_id "Isoform40853_8"; gene_id "Isoform40853_8.gene"; gene_name "Isoform40853_8";
chr11	Mandalorion	exon	3177706	3177885	.	+	.	transcript_id "Isoform40853_8"; gene_id "Isoform40853_8.gene"; gene_name "Isoform40853_8";
chr11	Mandalorion	CDS	3177706	3177885	.	+	.	transcript_id "Isoform40853_8"; gene_id "Isoform40853_8.gene"; gene_name "Isoform40853_8";
chr11	Mandalorion	exon	3179869	3180101	.	+	.	transcript_id "Isoform40853_8"; gene_id "Isoform40853_8.gene"; gene_name "Isoform40853_8";
chr11	Mandalorion	CDS	3179869	3180101	.	+	.	transcript_id "Isoform40853_8"; gene_id "Isoform40853_8.gene"; gene_name "Isoform40853_8";
chr11	Mandalorion	exon	3184462	3184645	.	+	.	transcript_id "Isoform40853_8"; gene_id "Isoform40853_8.gene"; gene_name "Isoform40853_8";
chr11	Mandalorion	CDS	3184462	3184645	.	+	.	transcript_id "Isoform40853_8"; gene_id "Isoform40853_8.gene"; gene_name "Isoform40853_8";
chr11	Mandalorion	exon	3185581	3185660	.	+	.	transcript_id "Isoform40853_8"; gene_id "Isoform40853_8.gene"; gene_name "Isoform40853_8";
chr11	Mandalorion	CDS	3185581	3185660	.	+	.	transcript_id "Isoform40853_8"; gene_id "Isoform40853_8.gene"; gene_name "Isoform40853_8";
chr11	Mandalorion	exon	3186214	3186353	.	+	.	transcript_id "Isoform40853_8"; gene_id "Isoform40853_8.gene"; gene_name "Isoform40853_8";
chr11	Mandalorion	CDS	3186214	3186353	.	+	.	transcript_id "Isoform40853_8"; gene_id "Isoform40853_8.gene"; gene_name "Isoform40853_8";
chr11	Mandalorion	exon	3189401	3189485	.	+	.	transcript_id "Isoform40853_8"; gene_id "Isoform40853_8.gene"; gene_name "Isoform40853_8";
chr11	Mandalorion	CDS	3189401	3189485	.	+	.	transcript_id "Isoform40853_8"; gene_id "Isoform40853_8.gene"; gene_name "Isoform40853_8";
chr11	Mandalorion	exon	3190895	3191027	.	+	.	transcript_id "Isoform40853_8"; gene_id "Isoform40853_8.gene"; gene_name "Isoform40853_8";
chr11	Mandalorion	CDS	3190895	3191027	.	+	.	transcript_id "Isoform40853_8"; gene_id "Isoform40853_8.gene"; gene_name "Isoform40853_8";
chr11	Mandalorion	exon	3192377	3192718	.	+	.	transcript_id "Isoform40853_8"; gene_id "Isoform40853_8.gene"; gene_name "Isoform40853_8";
chr11	Mandalorion	CDS	3192377	3192718	.	+	.	transcript_id "Isoform40853_8"; gene_id "Isoform40853_8.gene"; gene_name "Isoform40853_8";
chr11	Mandalorion	exon	3193183	3193350	.	+	.	transcript_id "Isoform40853_8"; gene_id "Isoform40853_8.gene"; gene_name "Isoform40853_8";
chr11	Mandalorion	CDS	3193183	3193350	.	+	.	transcript_id "Isoform40853_8"; gene_id "Isoform40853_8.gene"; gene_name "Isoform40853_8";
chr11	Mandalorion	exon	3193851	3194584	.	+	.	transcript_id "Isoform40853_8"; gene_id "Isoform40853_8.gene"; gene_name "Isoform40853_8";
chr11	Mandalorion	CDS	3193851	3194086	.	+	.	transcript_id "Isoform40853_8"; gene_id "Isoform40853_8.gene"; gene_name "Isoform40853_8";
chr11	Mandalorion	stop_codon	3194087	3194089	.	+	.	transcript_id "Isoform40853_8"; gene_id "Isoform40853_8.gene"; gene_name "Isoform40853_8";
chr11	Mandalorion	transcript	3152995	3178099	.	+	.	transcript_id "Isoform40854_4"; gene_id "Isoform40854_4.gene"; gene_name "Isoform40854_4";
chr11	Mandalorion	exon	3152995	3153326	.	+	.	transcript_id "Isoform40854_4"; gene_id "Isoform40854_4.gene"; gene_name "Isoform40854_4";
chr11	Mandalorion	exon	3153630	3153750	.	+	.	transcript_id "Isoform40854_4"; gene_id "Isoform40854_4.gene"; gene_name "Isoform40854_4";
chr11	Mandalorion	start_codon	3153658	3153660	.	+	.	transcript_id "Isoform40854_4"; gene_id "Isoform40854_4.gene"; gene_name "Isoform40854_4";
chr11	Mandalorion	CDS	3153658	3153750	.	+	.	transcript_id "Isoform40854_4"; gene_id "Isoform40854_4.gene"; gene_name "Isoform40854_4";
chr11	Mandalorion	exon	3163260	3163333	.	+	.	transcript_id "Isoform40854_4"; gene_id "Isoform40854_4.gene"; gene_name "Isoform40854_4";
chr11	Mandalorion	CDS	3163260	3163333	.	+	.	transcript_id "Isoform40854_4"; gene_id "Isoform40854_4.gene"; gene_name "Isoform40854_4";
chr11	Mandalorion	exon	3165592	3165719	.	+	.	transcript_id "Isoform40854_4"; gene_id "Isoform40854_4.gene"; gene_name "Isoform40854_4";
chr11	Mandalorion	CDS	3165592	3165719	.	+	.	transcript_id "Isoform40854_4"; gene_id "Isoform40854_4.gene"; gene_name "Isoform40854_4";
chr11	Mandalorion	exon	3170244	3170530	.	+	.	transcript_id "Isoform40854_4"; gene_id "Isoform40854_4.gene"; gene_name "Isoform40854_4";
chr11	Mandalorion	CDS	3170244	3170530	.	+	.	transcript_id "Isoform40854_4"; gene_id "Isoform40854_4.gene"; gene_name "Isoform40854_4";
chr11	Mandalorion	exon	3171093	3171294	.	+	.	transcript_id "Isoform40854_4"; gene_id "Isoform40854_4.gene"; gene_name "Isoform40854_4";
chr11	Mandalorion	CDS	3171093	3171294	.	+	.	transcript_id "Isoform40854_4"; gene_id "Isoform40854_4.gene"; gene_name "Isoform40854_4";
chr11	Mandalorion	exon	3174632	3174807	.	+	.	transcript_id "Isoform40854_4"; gene_id "Isoform40854_4.gene"; gene_name "Isoform40854_4";
chr11	Mandalorion	CDS	3174632	3174807	.	+	.	transcript_id "Isoform40854_4"; gene_id "Isoform40854_4.gene"; gene_name "Isoform40854_4";
chr11	Mandalorion	exon	3177395	3177530	.	+	.	transcript_id "Isoform40854_4"; gene_id "Isoform40854_4.gene"; gene_name "Isoform40854_4";
chr11	Mandalorion	CDS	3177395	3177530	.	+	.	transcript_id "Isoform40854_4"; gene_id "Isoform40854_4.gene"; gene_name "Isoform40854_4";
chr11	Mandalorion	exon	3177706	3178099	.	+	.	transcript_id "Isoform40854_4"; gene_id "Isoform40854_4.gene"; gene_name "Isoform40854_4";
chr11	Mandalorion	CDS	3177706	3177896	.	+	.	transcript_id "Isoform40854_4"; gene_id "Isoform40854_4.gene"; gene_name "Isoform40854_4";
chr11	Mandalorion	stop_codon	3177897	3177899	.	+	.	transcript_id "Isoform40854_4"; gene_id "Isoform40854_4.gene"; gene_name "Isoform40854_4";
chr11	Mandalorion	transcript	3142382	3143442	.	-	.	transcript_id "Isoform40862_5"; gene_id "Isoform40862_5.gene"; gene_name "Isoform40862_5";
chr11	Mandalorion	exon	3142382	3143442	.	-	.	transcript_id "Isoform40862_5"; gene_id "Isoform40862_5.gene"; gene_name "Isoform40862_5";
chr11	Mandalorion	transcript	3151549	3152324	.	-	.	transcript_id "Isoform40864_4"; gene_id "Isoform40864_4.gene"; gene_name "Isoform40864_4";
chr11	Mandalorion	exon	3151549	3152324	.	-	.	transcript_id "Isoform40864_4"; gene_id "Isoform40864_4.gene"; gene_name "Isoform40864_4";
chr11	Mandalorion	transcript	3075190	3075911	.	+	.	transcript_id "Isoform40865_5"; gene_id "Isoform40865_5.gene"; gene_name "Isoform40865_5";
chr11	Mandalorion	exon	3075190	3075911	.	+	.	transcript_id "Isoform40865_5"; gene_id "Isoform40865_5.gene"; gene_name "Isoform40865_5";
chr11	Mandalorion	transcript	3099277	3102215	.	-	.	transcript_id "Isoform40868_5"; gene_id "Isoform40868_5.gene"; gene_name "Isoform40868_5";
chr11	Mandalorion	exon	3099277	3102215	.	-	.	transcript_id "Isoform40868_5"; gene_id "Isoform40868_5.gene"; gene_name "Isoform40868_5";
chr11	Mandalorion	start_codon	3100138	3100140	.	-	.	transcript_id "Isoform40868_5"; gene_id "Isoform40868_5.gene"; gene_name "Isoform40868_5";
chr11	Mandalorion	CDS	3099751	3100140	.	-	.	transcript_id "Isoform40868_5"; gene_id "Isoform40868_5.gene"; gene_name "Isoform40868_5";
chr11	Mandalorion	stop_codon	3099748	3099750	.	-	.	transcript_id "Isoform40868_5"; gene_id "Isoform40868_5.gene"; gene_name "Isoform40868_5";
chr11	Mandalorion	transcript	3199922	3216393	.	-	.	transcript_id "Isoform40877_2943"; gene_id "Isoform40877_2943.gene"; gene_name "Isoform40877_2943";
chr11	Mandalorion	exon	3199922	3200365	.	-	.	transcript_id "Isoform40877_2943"; gene_id "Isoform40877_2943.gene"; gene_name "Isoform40877_2943";
chr11	Mandalorion	CDS	3200269	3200365	.	-	.	transcript_id "Isoform40877_2943"; gene_id "Isoform40877_2943.gene"; gene_name "Isoform40877_2943";
chr11	Mandalorion	stop_codon	3200266	3200268	.	-	.	transcript_id "Isoform40877_2943"; gene_id "Isoform40877_2943.gene"; gene_name "Isoform40877_2943";
chr11	Mandalorion	exon	3202160	3202282	.	-	.	transcript_id "Isoform40877_2943"; gene_id "Isoform40877_2943.gene"; gene_name "Isoform40877_2943";
chr11	Mandalorion	CDS	3202160	3202282	.	-	.	transcript_id "Isoform40877_2943"; gene_id "Isoform40877_2943.gene"; gene_name "Isoform40877_2943";
chr11	Mandalorion	exon	3202644	3202811	.	-	.	transcript_id "Isoform40877_2943"; gene_id "Isoform40877_2943.gene"; gene_name "Isoform40877_2943";
chr11	Mandalorion	CDS	3202644	3202811	.	-	.	transcript_id "Isoform40877_2943"; gene_id "Isoform40877_2943.gene"; gene_name "Isoform40877_2943";
chr11	Mandalorion	exon	3204512	3204642	.	-	.	transcript_id "Isoform40877_2943"; gene_id "Isoform40877_2943.gene"; gene_name "Isoform40877_2943";
chr11	Mandalorion	CDS	3204512	3204642	.	-	.	transcript_id "Isoform40877_2943"; gene_id "Isoform40877_2943.gene"; gene_name "Isoform40877_2943";
chr11	Mandalorion	exon	3206543	3206712	.	-	.	transcript_id "Isoform40877_2943"; gene_id "Isoform40877_2943.gene"; gene_name "Isoform40877_2943";
chr11	Mandalorion	CDS	3206543	3206712	.	-	.	transcript_id "Isoform40877_2943"; gene_id "Isoform40877_2943.gene"; gene_name "Isoform40877_2943";
chr11	Mandalorion	exon	3209306	3209375	.	-	.	transcript_id "Isoform40877_2943"; gene_id "Isoform40877_2943.gene"; gene_name "Isoform40877_2943";
chr11	Mandalorion	CDS	3209306	3209375	.	-	.	transcript_id "Isoform40877_2943"; gene_id "Isoform40877_2943.gene"; gene_name "Isoform40877_2943";
chr11	Mandalorion	exon	3212489	3212664	.	-	.	transcript_id "Isoform40877_2943"; gene_id "Isoform40877_2943.gene"; gene_name "Isoform40877_2943";
chr11	Mandalorion	CDS	3212489	3212664	.	-	.	transcript_id "Isoform40877_2943"; gene_id "Isoform40877_2943.gene"; gene_name "Isoform40877_2943";
chr11	Mandalorion	exon	3214767	3214890	.	-	.	transcript_id "Isoform40877_2943"; gene_id "Isoform40877_2943.gene"; gene_name "Isoform40877_2943";
chr11	Mandalorion	CDS	3214767	3214890	.	-	.	transcript_id "Isoform40877_2943"; gene_id "Isoform40877_2943.gene"; gene_name "Isoform40877_2943";
chr11	Mandalorion	exon	3216269	3216393	.	-	.	transcript_id "Isoform40877_2943"; gene_id "Isoform40877_2943.gene"; gene_name "Isoform40877_2943";
chr11	Mandalorion	start_codon	3216308	3216310	.	-	.	transcript_id "Isoform40877_2943"; gene_id "Isoform40877_2943.gene"; gene_name "Isoform40877_2943";
chr11	Mandalorion	CDS	3216269	3216310	.	-	.	transcript_id "Isoform40877_2943"; gene_id "Isoform40877_2943.gene"; gene_name "Isoform40877_2943";
chr11	Mandalorion	transcript	3199921	3216439	.	-	.	transcript_id "Isoform40878_123"; gene_id "Isoform40878_123.gene"; gene_name "Isoform40878_123";
chr11	Mandalorion	exon	3199921	3200365	.	-	.	transcript_id "Isoform40878_123"; gene_id "Isoform40878_123.gene"; gene_name "Isoform40878_123";
chr11	Mandalorion	CDS	3200269	3200365	.	-	.	transcript_id "Isoform40878_123"; gene_id "Isoform40878_123.gene"; gene_name "Isoform40878_123";
chr11	Mandalorion	stop_codon	3200266	3200268	.	-	.	transcript_id "Isoform40878_123"; gene_id "Isoform40878_123.gene"; gene_name "Isoform40878_123";
chr11	Mandalorion	exon	3202160	3202282	.	-	.	transcript_id "Isoform40878_123"; gene_id "Isoform40878_123.gene"; gene_name "Isoform40878_123";
chr11	Mandalorion	CDS	3202160	3202282	.	-	.	transcript_id "Isoform40878_123"; gene_id "Isoform40878_123.gene"; gene_name "Isoform40878_123";
chr11	Mandalorion	exon	3202644	3202811	.	-	.	transcript_id "Isoform40878_123"; gene_id "Isoform40878_123.gene"; gene_name "Isoform40878_123";
chr11	Mandalorion	CDS	3202644	3202811	.	-	.	transcript_id "Isoform40878_123"; gene_id "Isoform40878_123.gene"; gene_name "Isoform40878_123";
chr11	Mandalorion	exon	3204512	3204642	.	-	.	transcript_id "Isoform40878_123"; gene_id "Isoform40878_123.gene"; gene_name "Isoform40878_123";
chr11	Mandalorion	CDS	3204512	3204642	.	-	.	transcript_id "Isoform40878_123"; gene_id "Isoform40878_123.gene"; gene_name "Isoform40878_123";
chr11	Mandalorion	exon	3206543	3206712	.	-	.	transcript_id "Isoform40878_123"; gene_id "Isoform40878_123.gene"; gene_name "Isoform40878_123";
chr11	Mandalorion	CDS	3206543	3206712	.	-	.	transcript_id "Isoform40878_123"; gene_id "Isoform40878_123.gene"; gene_name "Isoform40878_123";
chr11	Mandalorion	exon	3209306	3209375	.	-	.	transcript_id "Isoform40878_123"; gene_id "Isoform40878_123.gene"; gene_name "Isoform40878_123";
chr11	Mandalorion	CDS	3209306	3209375	.	-	.	transcript_id "Isoform40878_123"; gene_id "Isoform40878_123.gene"; gene_name "Isoform40878_123";
chr11	Mandalorion	exon	3212489	3212664	.	-	.	transcript_id "Isoform40878_123"; gene_id "Isoform40878_123.gene"; gene_name "Isoform40878_123";
chr11	Mandalorion	CDS	3212489	3212664	.	-	.	transcript_id "Isoform40878_123"; gene_id "Isoform40878_123.gene"; gene_name "Isoform40878_123";
chr11	Mandalorion	exon	3214767	3214890	.	-	.	transcript_id "Isoform40878_123"; gene_id "Isoform40878_123.gene"; gene_name "Isoform40878_123";
chr11	Mandalorion	CDS	3214767	3214890	.	-	.	transcript_id "Isoform40878_123"; gene_id "Isoform40878_123.gene"; gene_name "Isoform40878_123";
chr11	Mandalorion	exon	3216269	3216439	.	-	.	transcript_id "Isoform40878_123"; gene_id "Isoform40878_123.gene"; gene_name "Isoform40878_123";
chr11	Mandalorion	start_codon	3216308	3216310	.	-	.	transcript_id "Isoform40878_123"; gene_id "Isoform40878_123.gene"; gene_name "Isoform40878_123";
chr11	Mandalorion	CDS	3216269	3216310	.	-	.	transcript_id "Isoform40878_123"; gene_id "Isoform40878_123.gene"; gene_name "Isoform40878_123";
chr11	Mandalorion	transcript	3216528	3217254	.	+	.	transcript_id "Isoform40887_4"; gene_id "Isoform40887_4.gene"; gene_name "Isoform40887_4";
chr11	Mandalorion	exon	3216528	3217254	.	+	.	transcript_id "Isoform40887_4"; gene_id "Isoform40887_4.gene"; gene_name "Isoform40887_4";
chr11	Mandalorion	transcript	3239189	3259081	.	+	.	transcript_id "Isoform40889_5"; gene_id "Isoform40889_5.gene"; gene_name "Isoform40889_5";
chr11	Mandalorion	exon	3239189	3239347	.	+	.	transcript_id "Isoform40889_5"; gene_id "Isoform40889_5.gene"; gene_name "Isoform40889_5";
chr11	Mandalorion	exon	3239869	3241884	.	+	.	transcript_id "Isoform40889_5"; gene_id "Isoform40889_5.gene"; gene_name "Isoform40889_5";
chr11	Mandalorion	start_codon	3240614	3240616	.	+	.	transcript_id "Isoform40889_5"; gene_id "Isoform40889_5.gene"; gene_name "Isoform40889_5";
chr11	Mandalorion	CDS	3240614	3241884	.	+	.	transcript_id "Isoform40889_5"; gene_id "Isoform40889_5.gene"; gene_name "Isoform40889_5";
chr11	Mandalorion	exon	3243280	3243343	.	+	.	transcript_id "Isoform40889_5"; gene_id "Isoform40889_5.gene"; gene_name "Isoform40889_5";
chr11	Mandalorion	CDS	3243280	3243343	.	+	.	transcript_id "Isoform40889_5"; gene_id "Isoform40889_5.gene"; gene_name "Isoform40889_5";
chr11	Mandalorion	exon	3249034	3249205	.	+	.	transcript_id "Isoform40889_5"; gene_id "Isoform40889_5.gene"; gene_name "Isoform40889_5";
chr11	Mandalorion	CDS	3249034	3249205	.	+	.	transcript_id "Isoform40889_5"; gene_id "Isoform40889_5.gene"; gene_name "Isoform40889_5";
chr11	Mandalorion	exon	3256288	3256360	.	+	.	transcript_id "Isoform40889_5"; gene_id "Isoform40889_5.gene"; gene_name "Isoform40889_5";
chr11	Mandalorion	CDS	3256288	3256360	.	+	.	transcript_id "Isoform40889_5"; gene_id "Isoform40889_5.gene"; gene_name "Isoform40889_5";
chr11	Mandalorion	exon	3257648	3259081	.	+	.	transcript_id "Isoform40889_5"; gene_id "Isoform40889_5.gene"; gene_name "Isoform40889_5";
chr11	Mandalorion	CDS	3257648	3257678	.	+	.	transcript_id "Isoform40889_5"; gene_id "Isoform40889_5.gene"; gene_name "Isoform40889_5";
chr11	Mandalorion	stop_codon	3257679	3257681	.	+	.	transcript_id "Isoform40889_5"; gene_id "Isoform40889_5.gene"; gene_name "Isoform40889_5";
chr11	Mandalorion	transcript	3239189	3259080	.	+	.	transcript_id "Isoform40891_3"; gene_id "Isoform40891_3.gene"; gene_name "Isoform40891_3";
chr11	Mandalorion	exon	3239189	3239347	.	+	.	transcript_id "Isoform40891_3"; gene_id "Isoform40891_3.gene"; gene_name "Isoform40891_3";
chr11	Mandalorion	exon	3239869	3241884	.	+	.	transcript_id "Isoform40891_3"; gene_id "Isoform40891_3.gene"; gene_name "Isoform40891_3";
chr11	Mandalorion	start_codon	3240614	3240616	.	+	.	transcript_id "Isoform40891_3"; gene_id "Isoform40891_3.gene"; gene_name "Isoform40891_3";
chr11	Mandalorion	CDS	3240614	3241884	.	+	.	transcript_id "Isoform40891_3"; gene_id "Isoform40891_3.gene"; gene_name "Isoform40891_3";
chr11	Mandalorion	exon	3243280	3243343	.	+	.	transcript_id "Isoform40891_3"; gene_id "Isoform40891_3.gene"; gene_name "Isoform40891_3";
chr11	Mandalorion	CDS	3243280	3243343	.	+	.	transcript_id "Isoform40891_3"; gene_id "Isoform40891_3.gene"; gene_name "Isoform40891_3";
chr11	Mandalorion	exon	3249034	3249205	.	+	.	transcript_id "Isoform40891_3"; gene_id "Isoform40891_3.gene"; gene_name "Isoform40891_3";
chr11	Mandalorion	CDS	3249034	3249205	.	+	.	transcript_id "Isoform40891_3"; gene_id "Isoform40891_3.gene"; gene_name "Isoform40891_3";
chr11	Mandalorion	exon	3256288	3256360	.	+	.	transcript_id "Isoform40891_3"; gene_id "Isoform40891_3.gene"; gene_name "Isoform40891_3";
chr11	Mandalorion	CDS	3256288	3256360	.	+	.	transcript_id "Isoform40891_3"; gene_id "Isoform40891_3.gene"; gene_name "Isoform40891_3";
chr11	Mandalorion	exon	3257507	3257556	.	+	.	transcript_id "Isoform40891_3"; gene_id "Isoform40891_3.gene"; gene_name "Isoform40891_3";
chr11	Mandalorion	CDS	3257507	3257556	.	+	.	transcript_id "Isoform40891_3"; gene_id "Isoform40891_3.gene"; gene_name "Isoform40891_3";
chr11	Mandalorion	exon	3257648	3259080	.	+	.	transcript_id "Isoform40891_3"; gene_id "Isoform40891_3.gene"; gene_name "Isoform40891_3";
chr11	Mandalorion	CDS	3257648	3258063	.	+	.	transcript_id "Isoform40891_3"; gene_id "Isoform40891_3.gene"; gene_name "Isoform40891_3";
chr11	Mandalorion	stop_codon	3258064	3258066	.	+	.	transcript_id "Isoform40891_3"; gene_id "Isoform40891_3.gene"; gene_name "Isoform40891_3";
chr11	Mandalorion	transcript	3239185	3259083	.	+	.	transcript_id "Isoform40892_4"; gene_id "Isoform40892_4.gene"; gene_name "Isoform40892_4";
chr11	Mandalorion	exon	3239185	3239347	.	+	.	transcript_id "Isoform40892_4"; gene_id "Isoform40892_4.gene"; gene_name "Isoform40892_4";
chr11	Mandalorion	exon	3239869	3241884	.	+	.	transcript_id "Isoform40892_4"; gene_id "Isoform40892_4.gene"; gene_name "Isoform40892_4";
chr11	Mandalorion	start_codon	3240614	3240616	.	+	.	transcript_id "Isoform40892_4"; gene_id "Isoform40892_4.gene"; gene_name "Isoform40892_4";
chr11	Mandalorion	CDS	3240614	3241884	.	+	.	transcript_id "Isoform40892_4"; gene_id "Isoform40892_4.gene"; gene_name "Isoform40892_4";
chr11	Mandalorion	exon	3243280	3243343	.	+	.	transcript_id "Isoform40892_4"; gene_id "Isoform40892_4.gene"; gene_name "Isoform40892_4";
chr11	Mandalorion	CDS	3243280	3243343	.	+	.	transcript_id "Isoform40892_4"; gene_id "Isoform40892_4.gene"; gene_name "Isoform40892_4";
chr11	Mandalorion	exon	3249034	3249205	.	+	.	transcript_id "Isoform40892_4"; gene_id "Isoform40892_4.gene"; gene_name "Isoform40892_4";
chr11	Mandalorion	CDS	3249034	3249205	.	+	.	transcript_id "Isoform40892_4"; gene_id "Isoform40892_4.gene"; gene_name "Isoform40892_4";
chr11	Mandalorion	exon	3257648	3259083	.	+	.	transcript_id "Isoform40892_4"; gene_id "Isoform40892_4.gene"; gene_name "Isoform40892_4";
chr11	Mandalorion	CDS	3257648	3258063	.	+	.	transcript_id "Isoform40892_4"; gene_id "Isoform40892_4.gene"; gene_name "Isoform40892_4";
chr11	Mandalorion	stop_codon	3258064	3258066	.	+	.	transcript_id "Isoform40892_4"; gene_id "Isoform40892_4.gene"; gene_name "Isoform40892_4";
chr11	Mandalorion	transcript	3239189	3245424	.	+	.	transcript_id "Isoform40894_3"; gene_id "Isoform40894_3.gene"; gene_name "Isoform40894_3";
chr11	Mandalorion	exon	3239189	3239347	.	+	.	transcript_id "Isoform40894_3"; gene_id "Isoform40894_3.gene"; gene_name "Isoform40894_3";
chr11	Mandalorion	exon	3243280	3243343	.	+	.	transcript_id "Isoform40894_3"; gene_id "Isoform40894_3.gene"; gene_name "Isoform40894_3";
chr11	Mandalorion	exon	3244456	3245424	.	+	.	transcript_id "Isoform40894_3"; gene_id "Isoform40894_3.gene"; gene_name "Isoform40894_3";
chr11	Mandalorion	transcript	3239897	3245426	.	+	.	transcript_id "Isoform40895_22"; gene_id "Isoform40895_22.gene"; gene_name "Isoform40895_22";
chr11	Mandalorion	exon	3239897	3241884	.	+	.	transcript_id "Isoform40895_22"; gene_id "Isoform40895_22.gene"; gene_name "Isoform40895_22";
chr11	Mandalorion	start_codon	3240614	3240616	.	+	.	transcript_id "Isoform40895_22"; gene_id "Isoform40895_22.gene"; gene_name "Isoform40895_22";
chr11	Mandalorion	CDS	3240614	3241884	.	+	.	transcript_id "Isoform40895_22"; gene_id "Isoform40895_22.gene"; gene_name "Isoform40895_22";
chr11	Mandalorion	exon	3243280	3243343	.	+	.	transcript_id "Isoform40895_22"; gene_id "Isoform40895_22.gene"; gene_name "Isoform40895_22";
chr11	Mandalorion	CDS	3243280	3243343	.	+	.	transcript_id "Isoform40895_22"; gene_id "Isoform40895_22.gene"; gene_name "Isoform40895_22";
chr11	Mandalorion	exon	3244456	3245426	.	+	.	transcript_id "Isoform40895_22"; gene_id "Isoform40895_22.gene"; gene_name "Isoform40895_22";
chr11	Mandalorion	CDS	3244456	3244731	.	+	.	transcript_id "Isoform40895_22"; gene_id "Isoform40895_22.gene"; gene_name "Isoform40895_22";
chr11	Mandalorion	stop_codon	3244732	3244734	.	+	.	transcript_id "Isoform40895_22"; gene_id "Isoform40895_22.gene"; gene_name "Isoform40895_22";
chr11	Mandalorion	transcript	3239897	3259083	.	+	.	transcript_id "Isoform40898_12"; gene_id "Isoform40898_12.gene"; gene_name "Isoform40898_12";
chr11	Mandalorion	exon	3239897	3241884	.	+	.	transcript_id "Isoform40898_12"; gene_id "Isoform40898_12.gene"; gene_name "Isoform40898_12";
chr11	Mandalorion	start_codon	3240614	3240616	.	+	.	transcript_id "Isoform40898_12"; gene_id "Isoform40898_12.gene"; gene_name "Isoform40898_12";
chr11	Mandalorion	CDS	3240614	3241884	.	+	.	transcript_id "Isoform40898_12"; gene_id "Isoform40898_12.gene"; gene_name "Isoform40898_12";
chr11	Mandalorion	exon	3243280	3243343	.	+	.	transcript_id "Isoform40898_12"; gene_id "Isoform40898_12.gene"; gene_name "Isoform40898_12";
chr11	Mandalorion	CDS	3243280	3243343	.	+	.	transcript_id "Isoform40898_12"; gene_id "Isoform40898_12.gene"; gene_name "Isoform40898_12";
chr11	Mandalorion	exon	3249034	3249205	.	+	.	transcript_id "Isoform40898_12"; gene_id "Isoform40898_12.gene"; gene_name "Isoform40898_12";
chr11	Mandalorion	CDS	3249034	3249205	.	+	.	transcript_id "Isoform40898_12"; gene_id "Isoform40898_12.gene"; gene_name "Isoform40898_12";
chr11	Mandalorion	exon	3256288	3256360	.	+	.	transcript_id "Isoform40898_12"; gene_id "Isoform40898_12.gene"; gene_name "Isoform40898_12";
chr11	Mandalorion	CDS	3256288	3256360	.	+	.	transcript_id "Isoform40898_12"; gene_id "Isoform40898_12.gene"; gene_name "Isoform40898_12";
chr11	Mandalorion	exon	3257648	3259083	.	+	.	transcript_id "Isoform40898_12"; gene_id "Isoform40898_12.gene"; gene_name "Isoform40898_12";
chr11	Mandalorion	CDS	3257648	3257678	.	+	.	transcript_id "Isoform40898_12"; gene_id "Isoform40898_12.gene"; gene_name "Isoform40898_12";
chr11	Mandalorion	stop_codon	3257679	3257681	.	+	.	transcript_id "Isoform40898_12"; gene_id "Isoform40898_12.gene"; gene_name "Isoform40898_12";
chr11	Mandalorion	transcript	3239668	3259085	.	+	.	transcript_id "Isoform40899_3"; gene_id "Isoform40899_3.gene"; gene_name "Isoform40899_3";
chr11	Mandalorion	exon	3239668	3241884	.	+	.	transcript_id "Isoform40899_3"; gene_id "Isoform40899_3.gene"; gene_name "Isoform40899_3";
chr11	Mandalorion	start_codon	3240614	3240616	.	+	.	transcript_id "Isoform40899_3"; gene_id "Isoform40899_3.gene"; gene_name "Isoform40899_3";
chr11	Mandalorion	CDS	3240614	3241884	.	+	.	transcript_id "Isoform40899_3"; gene_id "Isoform40899_3.gene"; gene_name "Isoform40899_3";
chr11	Mandalorion	exon	3243280	3243343	.	+	.	transcript_id "Isoform40899_3"; gene_id "Isoform40899_3.gene"; gene_name "Isoform40899_3";
chr11	Mandalorion	CDS	3243280	3243343	.	+	.	transcript_id "Isoform40899_3"; gene_id "Isoform40899_3.gene"; gene_name "Isoform40899_3";
chr11	Mandalorion	exon	3249034	3249205	.	+	.	transcript_id "Isoform40899_3"; gene_id "Isoform40899_3.gene"; gene_name "Isoform40899_3";
chr11	Mandalorion	CDS	3249034	3249205	.	+	.	transcript_id "Isoform40899_3"; gene_id "Isoform40899_3.gene"; gene_name "Isoform40899_3";
chr11	Mandalorion	exon	3257648	3259085	.	+	.	transcript_id "Isoform40899_3"; gene_id "Isoform40899_3.gene"; gene_name "Isoform40899_3";
chr11	Mandalorion	CDS	3257648	3258063	.	+	.	transcript_id "Isoform40899_3"; gene_id "Isoform40899_3.gene"; gene_name "Isoform40899_3";
chr11	Mandalorion	stop_codon	3258064	3258066	.	+	.	transcript_id "Isoform40899_3"; gene_id "Isoform40899_3.gene"; gene_name "Isoform40899_3";
chr11	Mandalorion	transcript	3239897	3259083	.	+	.	transcript_id "Isoform40900_21"; gene_id "Isoform40900_21.gene"; gene_name "Isoform40900_21";
chr11	Mandalorion	exon	3239897	3241884	.	+	.	transcript_id "Isoform40900_21"; gene_id "Isoform40900_21.gene"; gene_name "Isoform40900_21";
chr11	Mandalorion	start_codon	3240614	3240616	.	+	.	transcript_id "Isoform40900_21"; gene_id "Isoform40900_21.gene"; gene_name "Isoform40900_21";
chr11	Mandalorion	CDS	3240614	3241884	.	+	.	transcript_id "Isoform40900_21"; gene_id "Isoform40900_21.gene"; gene_name "Isoform40900_21";
chr11	Mandalorion	exon	3243280	3243343	.	+	.	transcript_id "Isoform40900_21"; gene_id "Isoform40900_21.gene"; gene_name "Isoform40900_21";
chr11	Mandalorion	CDS	3243280	3243343	.	+	.	transcript_id "Isoform40900_21"; gene_id "Isoform40900_21.gene"; gene_name "Isoform40900_21";
chr11	Mandalorion	exon	3249034	3249205	.	+	.	transcript_id "Isoform40900_21"; gene_id "Isoform40900_21.gene"; gene_name "Isoform40900_21";
chr11	Mandalorion	CDS	3249034	3249205	.	+	.	transcript_id "Isoform40900_21"; gene_id "Isoform40900_21.gene"; gene_name "Isoform40900_21";
chr11	Mandalorion	exon	3257648	3259083	.	+	.	transcript_id "Isoform40900_21"; gene_id "Isoform40900_21.gene"; gene_name "Isoform40900_21";
chr11	Mandalorion	CDS	3257648	3258063	.	+	.	transcript_id "Isoform40900_21"; gene_id "Isoform40900_21.gene"; gene_name "Isoform40900_21";
chr11	Mandalorion	stop_codon	3258064	3258066	.	+	.	transcript_id "Isoform40900_21"; gene_id "Isoform40900_21.gene"; gene_name "Isoform40900_21";
chr11	Mandalorion	transcript	3240398	3241656	.	-	.	transcript_id "Isoform40903_5"; gene_id "Isoform40903_5.gene"; gene_name "Isoform40903_5";
chr11	Mandalorion	exon	3240398	3241656	.	-	.	transcript_id "Isoform40903_5"; gene_id "Isoform40903_5.gene"; gene_name "Isoform40903_5";
chr11	Mandalorion	start_codon	3241483	3241485	.	-	.	transcript_id "Isoform40903_5"; gene_id "Isoform40903_5.gene"; gene_name "Isoform40903_5";
chr11	Mandalorion	CDS	3240979	3241485	.	-	.	transcript_id "Isoform40903_5"; gene_id "Isoform40903_5.gene"; gene_name "Isoform40903_5";
chr11	Mandalorion	stop_codon	3240976	3240978	.	-	.	transcript_id "Isoform40903_5"; gene_id "Isoform40903_5.gene"; gene_name "Isoform40903_5";
chr11	Mandalorion	transcript	3280790	3292971	.	+	.	transcript_id "Isoform40904_20"; gene_id "Isoform40904_20.gene"; gene_name "Isoform40904_20";
chr11	Mandalorion	exon	3280790	3281004	.	+	.	transcript_id "Isoform40904_20"; gene_id "Isoform40904_20.gene"; gene_name "Isoform40904_20";
chr11	Mandalorion	start_codon	3280935	3280937	.	+	.	transcript_id "Isoform40904_20"; gene_id "Isoform40904_20.gene"; gene_name "Isoform40904_20";
chr11	Mandalorion	CDS	3280935	3281004	.	+	.	transcript_id "Isoform40904_20"; gene_id "Isoform40904_20.gene"; gene_name "Isoform40904_20";
chr11	Mandalorion	exon	3281915	3282031	.	+	.	transcript_id "Isoform40904_20"; gene_id "Isoform40904_20.gene"; gene_name "Isoform40904_20";
chr11	Mandalorion	CDS	3281915	3282031	.	+	.	transcript_id "Isoform40904_20"; gene_id "Isoform40904_20.gene"; gene_name "Isoform40904_20";
chr11	Mandalorion	exon	3282109	3282228	.	+	.	transcript_id "Isoform40904_20"; gene_id "Isoform40904_20.gene"; gene_name "Isoform40904_20";
chr11	Mandalorion	CDS	3282109	3282228	.	+	.	transcript_id "Isoform40904_20"; gene_id "Isoform40904_20.gene"; gene_name "Isoform40904_20";
chr11	Mandalorion	exon	3283209	3283412	.	+	.	transcript_id "Isoform40904_20"; gene_id "Isoform40904_20.gene"; gene_name "Isoform40904_20";
chr11	Mandalorion	CDS	3283209	3283412	.	+	.	transcript_id "Isoform40904_20"; gene_id "Isoform40904_20.gene"; gene_name "Isoform40904_20";
chr11	Mandalorion	exon	3283505	3283583	.	+	.	transcript_id "Isoform40904_20"; gene_id "Isoform40904_20.gene"; gene_name "Isoform40904_20";
chr11	Mandalorion	CDS	3283505	3283583	.	+	.	transcript_id "Isoform40904_20"; gene_id "Isoform40904_20.gene"; gene_name "Isoform40904_20";
chr11	Mandalorion	exon	3291523	3292971	.	+	.	transcript_id "Isoform40904_20"; gene_id "Isoform40904_20.gene"; gene_name "Isoform40904_20";
chr11	Mandalorion	CDS	3291523	3291724	.	+	.	transcript_id "Isoform40904_20"; gene_id "Isoform40904_20.gene"; gene_name "Isoform40904_20";
chr11	Mandalorion	stop_codon	3291725	3291727	.	+	.	transcript_id "Isoform40904_20"; gene_id "Isoform40904_20.gene"; gene_name "Isoform40904_20";
chr11	Mandalorion	transcript	3280790	3283962	.	+	.	transcript_id "Isoform40907_3"; gene_id "Isoform40907_3.gene"; gene_name "Isoform40907_3";
chr11	Mandalorion	exon	3280790	3281004	.	+	.	transcript_id "Isoform40907_3"; gene_id "Isoform40907_3.gene"; gene_name "Isoform40907_3";
chr11	Mandalorion	start_codon	3280935	3280937	.	+	.	transcript_id "Isoform40907_3"; gene_id "Isoform40907_3.gene"; gene_name "Isoform40907_3";
chr11	Mandalorion	CDS	3280935	3281004	.	+	.	transcript_id "Isoform40907_3"; gene_id "Isoform40907_3.gene"; gene_name "Isoform40907_3";
chr11	Mandalorion	exon	3281915	3282031	.	+	.	transcript_id "Isoform40907_3"; gene_id "Isoform40907_3.gene"; gene_name "Isoform40907_3";
chr11	Mandalorion	CDS	3281915	3282031	.	+	.	transcript_id "Isoform40907_3"; gene_id "Isoform40907_3.gene"; gene_name "Isoform40907_3";
chr11	Mandalorion	exon	3282109	3283412	.	+	.	transcript_id "Isoform40907_3"; gene_id "Isoform40907_3.gene"; gene_name "Isoform40907_3";
chr11	Mandalorion	CDS	3282109	3282422	.	+	.	transcript_id "Isoform40907_3"; gene_id "Isoform40907_3.gene"; gene_name "Isoform40907_3";
chr11	Mandalorion	stop_codon	3282423	3282425	.	+	.	transcript_id "Isoform40907_3"; gene_id "Isoform40907_3.gene"; gene_name "Isoform40907_3";
chr11	Mandalorion	exon	3283505	3283962	.	+	.	transcript_id "Isoform40907_3"; gene_id "Isoform40907_3.gene"; gene_name "Isoform40907_3";
chr11	Mandalorion	transcript	3280790	3283962	.	+	.	transcript_id "Isoform40908_3"; gene_id "Isoform40908_3.gene"; gene_name "Isoform40908_3";
chr11	Mandalorion	exon	3280790	3281004	.	+	.	transcript_id "Isoform40908_3"; gene_id "Isoform40908_3.gene"; gene_name "Isoform40908_3";
chr11	Mandalorion	exon	3281915	3283412	.	+	.	transcript_id "Isoform40908_3"; gene_id "Isoform40908_3.gene"; gene_name "Isoform40908_3";
chr11	Mandalorion	start_codon	3283244	3283246	.	+	.	transcript_id "Isoform40908_3"; gene_id "Isoform40908_3.gene"; gene_name "Isoform40908_3";
chr11	Mandalorion	CDS	3283244	3283412	.	+	.	transcript_id "Isoform40908_3"; gene_id "Isoform40908_3.gene"; gene_name "Isoform40908_3";
chr11	Mandalorion	exon	3283505	3283962	.	+	.	transcript_id "Isoform40908_3"; gene_id "Isoform40908_3.gene"; gene_name "Isoform40908_3";
chr11	Mandalorion	CDS	3283505	3283632	.	+	.	transcript_id "Isoform40908_3"; gene_id "Isoform40908_3.gene"; gene_name "Isoform40908_3";
chr11	Mandalorion	stop_codon	3283633	3283635	.	+	.	transcript_id "Isoform40908_3"; gene_id "Isoform40908_3.gene"; gene_name "Isoform40908_3";
chr11	Mandalorion	transcript	3295477	3321394	.	-	.	transcript_id "Isoform40910_17"; gene_id "Isoform40910_17.gene"; gene_name "Isoform40910_17";
chr11	Mandalorion	exon	3295477	3295884	.	-	.	transcript_id "Isoform40910_17"; gene_id "Isoform40910_17.gene"; gene_name "Isoform40910_17";
chr11	Mandalorion	CDS	3295743	3295884	.	-	.	transcript_id "Isoform40910_17"; gene_id "Isoform40910_17.gene"; gene_name "Isoform40910_17";
chr11	Mandalorion	stop_codon	3295740	3295742	.	-	.	transcript_id "Isoform40910_17"; gene_id "Isoform40910_17.gene"; gene_name "Isoform40910_17";
chr11	Mandalorion	exon	3296235	3296392	.	-	.	transcript_id "Isoform40910_17"; gene_id "Isoform40910_17.gene"; gene_name "Isoform40910_17";
chr11	Mandalorion	CDS	3296235	3296392	.	-	.	transcript_id "Isoform40910_17"; gene_id "Isoform40910_17.gene"; gene_name "Isoform40910_17";
chr11	Mandalorion	exon	3297052	3297107	.	-	.	transcript_id "Isoform40910_17"; gene_id "Isoform40910_17.gene"; gene_name "Isoform40910_17";
chr11	Mandalorion	CDS	3297052	3297107	.	-	.	transcript_id "Isoform40910_17"; gene_id "Isoform40910_17.gene"; gene_name "Isoform40910_17";
chr11	Mandalorion	exon	3297574	3297748	.	-	.	transcript_id "Isoform40910_17"; gene_id "Isoform40910_17.gene"; gene_name "Isoform40910_17";
chr11	Mandalorion	CDS	3297574	3297748	.	-	.	transcript_id "Isoform40910_17"; gene_id "Isoform40910_17.gene"; gene_name "Isoform40910_17";
chr11	Mandalorion	exon	3298594	3298659	.	-	.	transcript_id "Isoform40910_17"; gene_id "Isoform40910_17.gene"; gene_name "Isoform40910_17";
chr11	Mandalorion	CDS	3298594	3298659	.	-	.	transcript_id "Isoform40910_17"; gene_id "Isoform40910_17.gene"; gene_name "Isoform40910_17";
chr11	Mandalorion	exon	3300392	3300448	.	-	.	transcript_id "Isoform40910_17"; gene_id "Isoform40910_17.gene"; gene_name "Isoform40910_17";
chr11	Mandalorion	CDS	3300392	3300448	.	-	.	transcript_id "Isoform40910_17"; gene_id "Isoform40910_17.gene"; gene_name "Isoform40910_17";
chr11	Mandalorion	exon	3300642	3300773	.	-	.	transcript_id "Isoform40910_17"; gene_id "Isoform40910_17.gene"; gene_name "Isoform40910_17";
chr11	Mandalorion	CDS	3300642	3300773	.	-	.	transcript_id "Isoform40910_17"; gene_id "Isoform40910_17.gene"; gene_name "Isoform40910_17";
chr11	Mandalorion	exon	3302291	3302377	.	-	.	transcript_id "Isoform40910_17"; gene_id "Isoform40910_17.gene"; gene_name "Isoform40910_17";
chr11	Mandalorion	CDS	3302291	3302377	.	-	.	transcript_id "Isoform40910_17"; gene_id "Isoform40910_17.gene"; gene_name "Isoform40910_17";
chr11	Mandalorion	exon	3303277	3303463	.	-	.	transcript_id "Isoform40910_17"; gene_id "Isoform40910_17.gene"; gene_name "Isoform40910_17";
chr11	Mandalorion	CDS	3303277	3303463	.	-	.	transcript_id "Isoform40910_17"; gene_id "Isoform40910_17.gene"; gene_name "Isoform40910_17";
chr11	Mandalorion	exon	3305273	3305469	.	-	.	transcript_id "Isoform40910_17"; gene_id "Isoform40910_17.gene"; gene_name "Isoform40910_17";
chr11	Mandalorion	CDS	3305273	3305469	.	-	.	transcript_id "Isoform40910_17"; gene_id "Isoform40910_17.gene"; gene_name "Isoform40910_17";
chr11	Mandalorion	exon	3305811	3305916	.	-	.	transcript_id "Isoform40910_17"; gene_id "Isoform40910_17.gene"; gene_name "Isoform40910_17";
chr11	Mandalorion	CDS	3305811	3305916	.	-	.	transcript_id "Isoform40910_17"; gene_id "Isoform40910_17.gene"; gene_name "Isoform40910_17";
chr11	Mandalorion	exon	3308110	3308298	.	-	.	transcript_id "Isoform40910_17"; gene_id "Isoform40910_17.gene"; gene_name "Isoform40910_17";
chr11	Mandalorion	CDS	3308110	3308298	.	-	.	transcript_id "Isoform40910_17"; gene_id "Isoform40910_17.gene"; gene_name "Isoform40910_17";
chr11	Mandalorion	exon	3308995	3309104	.	-	.	transcript_id "Isoform40910_17"; gene_id "Isoform40910_17.gene"; gene_name "Isoform40910_17";
chr11	Mandalorion	CDS	3308995	3309104	.	-	.	transcript_id "Isoform40910_17"; gene_id "Isoform40910_17.gene"; gene_name "Isoform40910_17";
chr11	Mandalorion	exon	3310451	3310586	.	-	.	transcript_id "Isoform40910_17"; gene_id "Isoform40910_17.gene"; gene_name "Isoform40910_17";
chr11	Mandalorion	CDS	3310451	3310586	.	-	.	transcript_id "Isoform40910_17"; gene_id "Isoform40910_17.gene"; gene_name "Isoform40910_17";
chr11	Mandalorion	exon	3320969	3321394	.	-	.	transcript_id "Isoform40910_17"; gene_id "Isoform40910_17.gene"; gene_name "Isoform40910_17";
chr11	Mandalorion	start_codon	3321019	3321021	.	-	.	transcript_id "Isoform40910_17"; gene_id "Isoform40910_17.gene"; gene_name "Isoform40910_17";
chr11	Mandalorion	CDS	3320969	3321021	.	-	.	transcript_id "Isoform40910_17"; gene_id "Isoform40910_17.gene"; gene_name "Isoform40910_17";
chr11	Mandalorion	transcript	3294256	3359157	.	-	.	transcript_id "Isoform40911_14"; gene_id "Isoform40911_14.gene"; gene_name "Isoform40911_14";
chr11	Mandalorion	exon	3294256	3295884	.	-	.	transcript_id "Isoform40911_14"; gene_id "Isoform40911_14.gene"; gene_name "Isoform40911_14";
chr11	Mandalorion	CDS	3295743	3295884	.	-	.	transcript_id "Isoform40911_14"; gene_id "Isoform40911_14.gene"; gene_name "Isoform40911_14";
chr11	Mandalorion	stop_codon	3295740	3295742	.	-	.	transcript_id "Isoform40911_14"; gene_id "Isoform40911_14.gene"; gene_name "Isoform40911_14";
chr11	Mandalorion	exon	3296235	3296392	.	-	.	transcript_id "Isoform40911_14"; gene_id "Isoform40911_14.gene"; gene_name "Isoform40911_14";
chr11	Mandalorion	CDS	3296235	3296392	.	-	.	transcript_id "Isoform40911_14"; gene_id "Isoform40911_14.gene"; gene_name "Isoform40911_14";
chr11	Mandalorion	exon	3297052	3297107	.	-	.	transcript_id "Isoform40911_14"; gene_id "Isoform40911_14.gene"; gene_name "Isoform40911_14";
chr11	Mandalorion	CDS	3297052	3297107	.	-	.	transcript_id "Isoform40911_14"; gene_id "Isoform40911_14.gene"; gene_name "Isoform40911_14";
chr11	Mandalorion	exon	3297574	3297748	.	-	.	transcript_id "Isoform40911_14"; gene_id "Isoform40911_14.gene"; gene_name "Isoform40911_14";
chr11	Mandalorion	CDS	3297574	3297748	.	-	.	transcript_id "Isoform40911_14"; gene_id "Isoform40911_14.gene"; gene_name "Isoform40911_14";
chr11	Mandalorion	exon	3298594	3298659	.	-	.	transcript_id "Isoform40911_14"; gene_id "Isoform40911_14.gene"; gene_name "Isoform40911_14";
chr11	Mandalorion	CDS	3298594	3298659	.	-	.	transcript_id "Isoform40911_14"; gene_id "Isoform40911_14.gene"; gene_name "Isoform40911_14";
chr11	Mandalorion	exon	3300392	3300448	.	-	.	transcript_id "Isoform40911_14"; gene_id "Isoform40911_14.gene"; gene_name "Isoform40911_14";
chr11	Mandalorion	CDS	3300392	3300448	.	-	.	transcript_id "Isoform40911_14"; gene_id "Isoform40911_14.gene"; gene_name "Isoform40911_14";
chr11	Mandalorion	exon	3300642	3300773	.	-	.	transcript_id "Isoform40911_14"; gene_id "Isoform40911_14.gene"; gene_name "Isoform40911_14";
chr11	Mandalorion	CDS	3300642	3300773	.	-	.	transcript_id "Isoform40911_14"; gene_id "Isoform40911_14.gene"; gene_name "Isoform40911_14";
chr11	Mandalorion	exon	3302291	3302377	.	-	.	transcript_id "Isoform40911_14"; gene_id "Isoform40911_14.gene"; gene_name "Isoform40911_14";
chr11	Mandalorion	CDS	3302291	3302377	.	-	.	transcript_id "Isoform40911_14"; gene_id "Isoform40911_14.gene"; gene_name "Isoform40911_14";
chr11	Mandalorion	exon	3303277	3303463	.	-	.	transcript_id "Isoform40911_14"; gene_id "Isoform40911_14.gene"; gene_name "Isoform40911_14";
chr11	Mandalorion	CDS	3303277	3303463	.	-	.	transcript_id "Isoform40911_14"; gene_id "Isoform40911_14.gene"; gene_name "Isoform40911_14";
chr11	Mandalorion	exon	3305273	3305469	.	-	.	transcript_id "Isoform40911_14"; gene_id "Isoform40911_14.gene"; gene_name "Isoform40911_14";
chr11	Mandalorion	CDS	3305273	3305469	.	-	.	transcript_id "Isoform40911_14"; gene_id "Isoform40911_14.gene"; gene_name "Isoform40911_14";
chr11	Mandalorion	exon	3305811	3305916	.	-	.	transcript_id "Isoform40911_14"; gene_id "Isoform40911_14.gene"; gene_name "Isoform40911_14";
chr11	Mandalorion	CDS	3305811	3305916	.	-	.	transcript_id "Isoform40911_14"; gene_id "Isoform40911_14.gene"; gene_name "Isoform40911_14";
chr11	Mandalorion	exon	3308110	3308298	.	-	.	transcript_id "Isoform40911_14"; gene_id "Isoform40911_14.gene"; gene_name "Isoform40911_14";
chr11	Mandalorion	CDS	3308110	3308298	.	-	.	transcript_id "Isoform40911_14"; gene_id "Isoform40911_14.gene"; gene_name "Isoform40911_14";
chr11	Mandalorion	exon	3308995	3309104	.	-	.	transcript_id "Isoform40911_14"; gene_id "Isoform40911_14.gene"; gene_name "Isoform40911_14";
chr11	Mandalorion	CDS	3308995	3309104	.	-	.	transcript_id "Isoform40911_14"; gene_id "Isoform40911_14.gene"; gene_name "Isoform40911_14";
chr11	Mandalorion	exon	3310451	3310586	.	-	.	transcript_id "Isoform40911_14"; gene_id "Isoform40911_14.gene"; gene_name "Isoform40911_14";
chr11	Mandalorion	CDS	3310451	3310586	.	-	.	transcript_id "Isoform40911_14"; gene_id "Isoform40911_14.gene"; gene_name "Isoform40911_14";
chr11	Mandalorion	exon	3342917	3343016	.	-	.	transcript_id "Isoform40911_14"; gene_id "Isoform40911_14.gene"; gene_name "Isoform40911_14";
chr11	Mandalorion	CDS	3342917	3343016	.	-	.	transcript_id "Isoform40911_14"; gene_id "Isoform40911_14.gene"; gene_name "Isoform40911_14";
chr11	Mandalorion	exon	3359046	3359157	.	-	.	transcript_id "Isoform40911_14"; gene_id "Isoform40911_14.gene"; gene_name "Isoform40911_14";
chr11	Mandalorion	start_codon	3359059	3359061	.	-	.	transcript_id "Isoform40911_14"; gene_id "Isoform40911_14.gene"; gene_name "Isoform40911_14";
chr11	Mandalorion	CDS	3359046	3359061	.	-	.	transcript_id "Isoform40911_14"; gene_id "Isoform40911_14.gene"; gene_name "Isoform40911_14";
chr11	Mandalorion	transcript	3294260	3359233	.	-	.	transcript_id "Isoform40912_3"; gene_id "Isoform40912_3.gene"; gene_name "Isoform40912_3";
chr11	Mandalorion	exon	3294260	3295884	.	-	.	transcript_id "Isoform40912_3"; gene_id "Isoform40912_3.gene"; gene_name "Isoform40912_3";
chr11	Mandalorion	CDS	3295743	3295884	.	-	.	transcript_id "Isoform40912_3"; gene_id "Isoform40912_3.gene"; gene_name "Isoform40912_3";
chr11	Mandalorion	stop_codon	3295740	3295742	.	-	.	transcript_id "Isoform40912_3"; gene_id "Isoform40912_3.gene"; gene_name "Isoform40912_3";
chr11	Mandalorion	exon	3296235	3296392	.	-	.	transcript_id "Isoform40912_3"; gene_id "Isoform40912_3.gene"; gene_name "Isoform40912_3";
chr11	Mandalorion	CDS	3296235	3296392	.	-	.	transcript_id "Isoform40912_3"; gene_id "Isoform40912_3.gene"; gene_name "Isoform40912_3";
chr11	Mandalorion	exon	3297052	3297107	.	-	.	transcript_id "Isoform40912_3"; gene_id "Isoform40912_3.gene"; gene_name "Isoform40912_3";
chr11	Mandalorion	CDS	3297052	3297107	.	-	.	transcript_id "Isoform40912_3"; gene_id "Isoform40912_3.gene"; gene_name "Isoform40912_3";
chr11	Mandalorion	exon	3297574	3297748	.	-	.	transcript_id "Isoform40912_3"; gene_id "Isoform40912_3.gene"; gene_name "Isoform40912_3";
chr11	Mandalorion	CDS	3297574	3297748	.	-	.	transcript_id "Isoform40912_3"; gene_id "Isoform40912_3.gene"; gene_name "Isoform40912_3";
chr11	Mandalorion	exon	3298594	3298659	.	-	.	transcript_id "Isoform40912_3"; gene_id "Isoform40912_3.gene"; gene_name "Isoform40912_3";
chr11	Mandalorion	CDS	3298594	3298659	.	-	.	transcript_id "Isoform40912_3"; gene_id "Isoform40912_3.gene"; gene_name "Isoform40912_3";
chr11	Mandalorion	exon	3300392	3300448	.	-	.	transcript_id "Isoform40912_3"; gene_id "Isoform40912_3.gene"; gene_name "Isoform40912_3";
chr11	Mandalorion	CDS	3300392	3300448	.	-	.	transcript_id "Isoform40912_3"; gene_id "Isoform40912_3.gene"; gene_name "Isoform40912_3";
chr11	Mandalorion	exon	3300642	3300773	.	-	.	transcript_id "Isoform40912_3"; gene_id "Isoform40912_3.gene"; gene_name "Isoform40912_3";
chr11	Mandalorion	CDS	3300642	3300773	.	-	.	transcript_id "Isoform40912_3"; gene_id "Isoform40912_3.gene"; gene_name "Isoform40912_3";
chr11	Mandalorion	exon	3302291	3302377	.	-	.	transcript_id "Isoform40912_3"; gene_id "Isoform40912_3.gene"; gene_name "Isoform40912_3";
chr11	Mandalorion	CDS	3302291	3302377	.	-	.	transcript_id "Isoform40912_3"; gene_id "Isoform40912_3.gene"; gene_name "Isoform40912_3";
chr11	Mandalorion	exon	3303277	3303463	.	-	.	transcript_id "Isoform40912_3"; gene_id "Isoform40912_3.gene"; gene_name "Isoform40912_3";
chr11	Mandalorion	CDS	3303277	3303463	.	-	.	transcript_id "Isoform40912_3"; gene_id "Isoform40912_3.gene"; gene_name "Isoform40912_3";
chr11	Mandalorion	exon	3305273	3305469	.	-	.	transcript_id "Isoform40912_3"; gene_id "Isoform40912_3.gene"; gene_name "Isoform40912_3";
chr11	Mandalorion	CDS	3305273	3305469	.	-	.	transcript_id "Isoform40912_3"; gene_id "Isoform40912_3.gene"; gene_name "Isoform40912_3";
chr11	Mandalorion	exon	3305811	3305916	.	-	.	transcript_id "Isoform40912_3"; gene_id "Isoform40912_3.gene"; gene_name "Isoform40912_3";
chr11	Mandalorion	CDS	3305811	3305916	.	-	.	transcript_id "Isoform40912_3"; gene_id "Isoform40912_3.gene"; gene_name "Isoform40912_3";
chr11	Mandalorion	exon	3308110	3308298	.	-	.	transcript_id "Isoform40912_3"; gene_id "Isoform40912_3.gene"; gene_name "Isoform40912_3";
chr11	Mandalorion	CDS	3308110	3308298	.	-	.	transcript_id "Isoform40912_3"; gene_id "Isoform40912_3.gene"; gene_name "Isoform40912_3";
chr11	Mandalorion	exon	3308995	3309104	.	-	.	transcript_id "Isoform40912_3"; gene_id "Isoform40912_3.gene"; gene_name "Isoform40912_3";
chr11	Mandalorion	CDS	3308995	3309104	.	-	.	transcript_id "Isoform40912_3"; gene_id "Isoform40912_3.gene"; gene_name "Isoform40912_3";
chr11	Mandalorion	exon	3310451	3310586	.	-	.	transcript_id "Isoform40912_3"; gene_id "Isoform40912_3.gene"; gene_name "Isoform40912_3";
chr11	Mandalorion	CDS	3310451	3310586	.	-	.	transcript_id "Isoform40912_3"; gene_id "Isoform40912_3.gene"; gene_name "Isoform40912_3";
chr11	Mandalorion	exon	3342917	3343016	.	-	.	transcript_id "Isoform40912_3"; gene_id "Isoform40912_3.gene"; gene_name "Isoform40912_3";
chr11	Mandalorion	CDS	3342917	3343016	.	-	.	transcript_id "Isoform40912_3"; gene_id "Isoform40912_3.gene"; gene_name "Isoform40912_3";
chr11	Mandalorion	exon	3359046	3359233	.	-	.	transcript_id "Isoform40912_3"; gene_id "Isoform40912_3.gene"; gene_name "Isoform40912_3";
chr11	Mandalorion	start_codon	3359059	3359061	.	-	.	transcript_id "Isoform40912_3"; gene_id "Isoform40912_3.gene"; gene_name "Isoform40912_3";
chr11	Mandalorion	CDS	3359046	3359061	.	-	.	transcript_id "Isoform40912_3"; gene_id "Isoform40912_3.gene"; gene_name "Isoform40912_3";
chr11	Mandalorion	transcript	3294457	3359151	.	-	.	transcript_id "Isoform40913_15"; gene_id "Isoform40913_15.gene"; gene_name "Isoform40913_15";
chr11	Mandalorion	exon	3294457	3295884	.	-	.	transcript_id "Isoform40913_15"; gene_id "Isoform40913_15.gene"; gene_name "Isoform40913_15";
chr11	Mandalorion	CDS	3295743	3295884	.	-	.	transcript_id "Isoform40913_15"; gene_id "Isoform40913_15.gene"; gene_name "Isoform40913_15";
chr11	Mandalorion	stop_codon	3295740	3295742	.	-	.	transcript_id "Isoform40913_15"; gene_id "Isoform40913_15.gene"; gene_name "Isoform40913_15";
chr11	Mandalorion	exon	3296235	3296392	.	-	.	transcript_id "Isoform40913_15"; gene_id "Isoform40913_15.gene"; gene_name "Isoform40913_15";
chr11	Mandalorion	CDS	3296235	3296392	.	-	.	transcript_id "Isoform40913_15"; gene_id "Isoform40913_15.gene"; gene_name "Isoform40913_15";
chr11	Mandalorion	exon	3297052	3297107	.	-	.	transcript_id "Isoform40913_15"; gene_id "Isoform40913_15.gene"; gene_name "Isoform40913_15";
chr11	Mandalorion	CDS	3297052	3297107	.	-	.	transcript_id "Isoform40913_15"; gene_id "Isoform40913_15.gene"; gene_name "Isoform40913_15";
chr11	Mandalorion	exon	3297574	3297748	.	-	.	transcript_id "Isoform40913_15"; gene_id "Isoform40913_15.gene"; gene_name "Isoform40913_15";
chr11	Mandalorion	CDS	3297574	3297748	.	-	.	transcript_id "Isoform40913_15"; gene_id "Isoform40913_15.gene"; gene_name "Isoform40913_15";
chr11	Mandalorion	exon	3298594	3298659	.	-	.	transcript_id "Isoform40913_15"; gene_id "Isoform40913_15.gene"; gene_name "Isoform40913_15";
chr11	Mandalorion	CDS	3298594	3298659	.	-	.	transcript_id "Isoform40913_15"; gene_id "Isoform40913_15.gene"; gene_name "Isoform40913_15";
chr11	Mandalorion	exon	3300392	3300448	.	-	.	transcript_id "Isoform40913_15"; gene_id "Isoform40913_15.gene"; gene_name "Isoform40913_15";
chr11	Mandalorion	CDS	3300392	3300448	.	-	.	transcript_id "Isoform40913_15"; gene_id "Isoform40913_15.gene"; gene_name "Isoform40913_15";
chr11	Mandalorion	exon	3300642	3300773	.	-	.	transcript_id "Isoform40913_15"; gene_id "Isoform40913_15.gene"; gene_name "Isoform40913_15";
chr11	Mandalorion	CDS	3300642	3300773	.	-	.	transcript_id "Isoform40913_15"; gene_id "Isoform40913_15.gene"; gene_name "Isoform40913_15";
chr11	Mandalorion	exon	3302291	3302377	.	-	.	transcript_id "Isoform40913_15"; gene_id "Isoform40913_15.gene"; gene_name "Isoform40913_15";
chr11	Mandalorion	CDS	3302291	3302377	.	-	.	transcript_id "Isoform40913_15"; gene_id "Isoform40913_15.gene"; gene_name "Isoform40913_15";
chr11	Mandalorion	exon	3303277	3303463	.	-	.	transcript_id "Isoform40913_15"; gene_id "Isoform40913_15.gene"; gene_name "Isoform40913_15";
chr11	Mandalorion	CDS	3303277	3303463	.	-	.	transcript_id "Isoform40913_15"; gene_id "Isoform40913_15.gene"; gene_name "Isoform40913_15";
chr11	Mandalorion	exon	3305273	3305469	.	-	.	transcript_id "Isoform40913_15"; gene_id "Isoform40913_15.gene"; gene_name "Isoform40913_15";
chr11	Mandalorion	CDS	3305273	3305469	.	-	.	transcript_id "Isoform40913_15"; gene_id "Isoform40913_15.gene"; gene_name "Isoform40913_15";
chr11	Mandalorion	exon	3305811	3305916	.	-	.	transcript_id "Isoform40913_15"; gene_id "Isoform40913_15.gene"; gene_name "Isoform40913_15";
chr11	Mandalorion	CDS	3305811	3305916	.	-	.	transcript_id "Isoform40913_15"; gene_id "Isoform40913_15.gene"; gene_name "Isoform40913_15";
chr11	Mandalorion	exon	3308110	3308298	.	-	.	transcript_id "Isoform40913_15"; gene_id "Isoform40913_15.gene"; gene_name "Isoform40913_15";
chr11	Mandalorion	CDS	3308110	3308298	.	-	.	transcript_id "Isoform40913_15"; gene_id "Isoform40913_15.gene"; gene_name "Isoform40913_15";
chr11	Mandalorion	exon	3308995	3309104	.	-	.	transcript_id "Isoform40913_15"; gene_id "Isoform40913_15.gene"; gene_name "Isoform40913_15";
chr11	Mandalorion	CDS	3308995	3309104	.	-	.	transcript_id "Isoform40913_15"; gene_id "Isoform40913_15.gene"; gene_name "Isoform40913_15";
chr11	Mandalorion	exon	3310451	3310586	.	-	.	transcript_id "Isoform40913_15"; gene_id "Isoform40913_15.gene"; gene_name "Isoform40913_15";
chr11	Mandalorion	CDS	3310451	3310586	.	-	.	transcript_id "Isoform40913_15"; gene_id "Isoform40913_15.gene"; gene_name "Isoform40913_15";
chr11	Mandalorion	exon	3342917	3343016	.	-	.	transcript_id "Isoform40913_15"; gene_id "Isoform40913_15.gene"; gene_name "Isoform40913_15";
chr11	Mandalorion	CDS	3342917	3343016	.	-	.	transcript_id "Isoform40913_15"; gene_id "Isoform40913_15.gene"; gene_name "Isoform40913_15";
chr11	Mandalorion	exon	3359046	3359151	.	-	.	transcript_id "Isoform40913_15"; gene_id "Isoform40913_15.gene"; gene_name "Isoform40913_15";
chr11	Mandalorion	start_codon	3359059	3359061	.	-	.	transcript_id "Isoform40913_15"; gene_id "Isoform40913_15.gene"; gene_name "Isoform40913_15";
chr11	Mandalorion	CDS	3359046	3359061	.	-	.	transcript_id "Isoform40913_15"; gene_id "Isoform40913_15.gene"; gene_name "Isoform40913_15";
chr11	Mandalorion	transcript	3295477	3359151	.	-	.	transcript_id "Isoform40917_75"; gene_id "Isoform40917_75.gene"; gene_name "Isoform40917_75";
chr11	Mandalorion	exon	3295477	3295884	.	-	.	transcript_id "Isoform40917_75"; gene_id "Isoform40917_75.gene"; gene_name "Isoform40917_75";
chr11	Mandalorion	CDS	3295743	3295884	.	-	.	transcript_id "Isoform40917_75"; gene_id "Isoform40917_75.gene"; gene_name "Isoform40917_75";
chr11	Mandalorion	stop_codon	3295740	3295742	.	-	.	transcript_id "Isoform40917_75"; gene_id "Isoform40917_75.gene"; gene_name "Isoform40917_75";
chr11	Mandalorion	exon	3296235	3296392	.	-	.	transcript_id "Isoform40917_75"; gene_id "Isoform40917_75.gene"; gene_name "Isoform40917_75";
chr11	Mandalorion	CDS	3296235	3296392	.	-	.	transcript_id "Isoform40917_75"; gene_id "Isoform40917_75.gene"; gene_name "Isoform40917_75";
chr11	Mandalorion	exon	3297052	3297107	.	-	.	transcript_id "Isoform40917_75"; gene_id "Isoform40917_75.gene"; gene_name "Isoform40917_75";
chr11	Mandalorion	CDS	3297052	3297107	.	-	.	transcript_id "Isoform40917_75"; gene_id "Isoform40917_75.gene"; gene_name "Isoform40917_75";
chr11	Mandalorion	exon	3297574	3297748	.	-	.	transcript_id "Isoform40917_75"; gene_id "Isoform40917_75.gene"; gene_name "Isoform40917_75";
chr11	Mandalorion	CDS	3297574	3297748	.	-	.	transcript_id "Isoform40917_75"; gene_id "Isoform40917_75.gene"; gene_name "Isoform40917_75";
chr11	Mandalorion	exon	3298594	3298659	.	-	.	transcript_id "Isoform40917_75"; gene_id "Isoform40917_75.gene"; gene_name "Isoform40917_75";
chr11	Mandalorion	CDS	3298594	3298659	.	-	.	transcript_id "Isoform40917_75"; gene_id "Isoform40917_75.gene"; gene_name "Isoform40917_75";
chr11	Mandalorion	exon	3300392	3300448	.	-	.	transcript_id "Isoform40917_75"; gene_id "Isoform40917_75.gene"; gene_name "Isoform40917_75";
chr11	Mandalorion	CDS	3300392	3300448	.	-	.	transcript_id "Isoform40917_75"; gene_id "Isoform40917_75.gene"; gene_name "Isoform40917_75";
chr11	Mandalorion	exon	3300642	3300773	.	-	.	transcript_id "Isoform40917_75"; gene_id "Isoform40917_75.gene"; gene_name "Isoform40917_75";
chr11	Mandalorion	CDS	3300642	3300773	.	-	.	transcript_id "Isoform40917_75"; gene_id "Isoform40917_75.gene"; gene_name "Isoform40917_75";
chr11	Mandalorion	exon	3302291	3302377	.	-	.	transcript_id "Isoform40917_75"; gene_id "Isoform40917_75.gene"; gene_name "Isoform40917_75";
chr11	Mandalorion	CDS	3302291	3302377	.	-	.	transcript_id "Isoform40917_75"; gene_id "Isoform40917_75.gene"; gene_name "Isoform40917_75";
chr11	Mandalorion	exon	3303277	3303463	.	-	.	transcript_id "Isoform40917_75"; gene_id "Isoform40917_75.gene"; gene_name "Isoform40917_75";
chr11	Mandalorion	CDS	3303277	3303463	.	-	.	transcript_id "Isoform40917_75"; gene_id "Isoform40917_75.gene"; gene_name "Isoform40917_75";
chr11	Mandalorion	exon	3305273	3305469	.	-	.	transcript_id "Isoform40917_75"; gene_id "Isoform40917_75.gene"; gene_name "Isoform40917_75";
chr11	Mandalorion	CDS	3305273	3305469	.	-	.	transcript_id "Isoform40917_75"; gene_id "Isoform40917_75.gene"; gene_name "Isoform40917_75";
chr11	Mandalorion	exon	3305811	3305916	.	-	.	transcript_id "Isoform40917_75"; gene_id "Isoform40917_75.gene"; gene_name "Isoform40917_75";
chr11	Mandalorion	CDS	3305811	3305916	.	-	.	transcript_id "Isoform40917_75"; gene_id "Isoform40917_75.gene"; gene_name "Isoform40917_75";
chr11	Mandalorion	exon	3308110	3308298	.	-	.	transcript_id "Isoform40917_75"; gene_id "Isoform40917_75.gene"; gene_name "Isoform40917_75";
chr11	Mandalorion	CDS	3308110	3308298	.	-	.	transcript_id "Isoform40917_75"; gene_id "Isoform40917_75.gene"; gene_name "Isoform40917_75";
chr11	Mandalorion	exon	3308995	3309104	.	-	.	transcript_id "Isoform40917_75"; gene_id "Isoform40917_75.gene"; gene_name "Isoform40917_75";
chr11	Mandalorion	CDS	3308995	3309104	.	-	.	transcript_id "Isoform40917_75"; gene_id "Isoform40917_75.gene"; gene_name "Isoform40917_75";
chr11	Mandalorion	exon	3310451	3310586	.	-	.	transcript_id "Isoform40917_75"; gene_id "Isoform40917_75.gene"; gene_name "Isoform40917_75";
chr11	Mandalorion	CDS	3310451	3310586	.	-	.	transcript_id "Isoform40917_75"; gene_id "Isoform40917_75.gene"; gene_name "Isoform40917_75";
chr11	Mandalorion	exon	3342917	3343016	.	-	.	transcript_id "Isoform40917_75"; gene_id "Isoform40917_75.gene"; gene_name "Isoform40917_75";
chr11	Mandalorion	CDS	3342917	3343016	.	-	.	transcript_id "Isoform40917_75"; gene_id "Isoform40917_75.gene"; gene_name "Isoform40917_75";
chr11	Mandalorion	exon	3359046	3359151	.	-	.	transcript_id "Isoform40917_75"; gene_id "Isoform40917_75.gene"; gene_name "Isoform40917_75";
chr11	Mandalorion	start_codon	3359059	3359061	.	-	.	transcript_id "Isoform40917_75"; gene_id "Isoform40917_75.gene"; gene_name "Isoform40917_75";
chr11	Mandalorion	CDS	3359046	3359061	.	-	.	transcript_id "Isoform40917_75"; gene_id "Isoform40917_75.gene"; gene_name "Isoform40917_75";
chr11	Mandalorion	transcript	3295477	3359190	.	-	.	transcript_id "Isoform40918_7"; gene_id "Isoform40918_7.gene"; gene_name "Isoform40918_7";
chr11	Mandalorion	exon	3295477	3295884	.	-	.	transcript_id "Isoform40918_7"; gene_id "Isoform40918_7.gene"; gene_name "Isoform40918_7";
chr11	Mandalorion	CDS	3295743	3295884	.	-	.	transcript_id "Isoform40918_7"; gene_id "Isoform40918_7.gene"; gene_name "Isoform40918_7";
chr11	Mandalorion	stop_codon	3295740	3295742	.	-	.	transcript_id "Isoform40918_7"; gene_id "Isoform40918_7.gene"; gene_name "Isoform40918_7";
chr11	Mandalorion	exon	3296235	3296392	.	-	.	transcript_id "Isoform40918_7"; gene_id "Isoform40918_7.gene"; gene_name "Isoform40918_7";
chr11	Mandalorion	CDS	3296235	3296392	.	-	.	transcript_id "Isoform40918_7"; gene_id "Isoform40918_7.gene"; gene_name "Isoform40918_7";
chr11	Mandalorion	exon	3297052	3297107	.	-	.	transcript_id "Isoform40918_7"; gene_id "Isoform40918_7.gene"; gene_name "Isoform40918_7";
chr11	Mandalorion	CDS	3297052	3297107	.	-	.	transcript_id "Isoform40918_7"; gene_id "Isoform40918_7.gene"; gene_name "Isoform40918_7";
chr11	Mandalorion	exon	3297574	3297748	.	-	.	transcript_id "Isoform40918_7"; gene_id "Isoform40918_7.gene"; gene_name "Isoform40918_7";
chr11	Mandalorion	CDS	3297574	3297748	.	-	.	transcript_id "Isoform40918_7"; gene_id "Isoform40918_7.gene"; gene_name "Isoform40918_7";
chr11	Mandalorion	exon	3298594	3298659	.	-	.	transcript_id "Isoform40918_7"; gene_id "Isoform40918_7.gene"; gene_name "Isoform40918_7";
chr11	Mandalorion	CDS	3298594	3298659	.	-	.	transcript_id "Isoform40918_7"; gene_id "Isoform40918_7.gene"; gene_name "Isoform40918_7";
chr11	Mandalorion	exon	3300392	3300448	.	-	.	transcript_id "Isoform40918_7"; gene_id "Isoform40918_7.gene"; gene_name "Isoform40918_7";
chr11	Mandalorion	CDS	3300392	3300448	.	-	.	transcript_id "Isoform40918_7"; gene_id "Isoform40918_7.gene"; gene_name "Isoform40918_7";
chr11	Mandalorion	exon	3300642	3300773	.	-	.	transcript_id "Isoform40918_7"; gene_id "Isoform40918_7.gene"; gene_name "Isoform40918_7";
chr11	Mandalorion	CDS	3300642	3300773	.	-	.	transcript_id "Isoform40918_7"; gene_id "Isoform40918_7.gene"; gene_name "Isoform40918_7";
chr11	Mandalorion	exon	3302291	3302377	.	-	.	transcript_id "Isoform40918_7"; gene_id "Isoform40918_7.gene"; gene_name "Isoform40918_7";
chr11	Mandalorion	CDS	3302291	3302377	.	-	.	transcript_id "Isoform40918_7"; gene_id "Isoform40918_7.gene"; gene_name "Isoform40918_7";
chr11	Mandalorion	exon	3303277	3303463	.	-	.	transcript_id "Isoform40918_7"; gene_id "Isoform40918_7.gene"; gene_name "Isoform40918_7";
chr11	Mandalorion	CDS	3303277	3303463	.	-	.	transcript_id "Isoform40918_7"; gene_id "Isoform40918_7.gene"; gene_name "Isoform40918_7";
chr11	Mandalorion	exon	3305273	3305469	.	-	.	transcript_id "Isoform40918_7"; gene_id "Isoform40918_7.gene"; gene_name "Isoform40918_7";
chr11	Mandalorion	CDS	3305273	3305469	.	-	.	transcript_id "Isoform40918_7"; gene_id "Isoform40918_7.gene"; gene_name "Isoform40918_7";
chr11	Mandalorion	exon	3305811	3305916	.	-	.	transcript_id "Isoform40918_7"; gene_id "Isoform40918_7.gene"; gene_name "Isoform40918_7";
chr11	Mandalorion	CDS	3305811	3305916	.	-	.	transcript_id "Isoform40918_7"; gene_id "Isoform40918_7.gene"; gene_name "Isoform40918_7";
chr11	Mandalorion	exon	3308110	3308298	.	-	.	transcript_id "Isoform40918_7"; gene_id "Isoform40918_7.gene"; gene_name "Isoform40918_7";
chr11	Mandalorion	CDS	3308110	3308298	.	-	.	transcript_id "Isoform40918_7"; gene_id "Isoform40918_7.gene"; gene_name "Isoform40918_7";
chr11	Mandalorion	exon	3308995	3309104	.	-	.	transcript_id "Isoform40918_7"; gene_id "Isoform40918_7.gene"; gene_name "Isoform40918_7";
chr11	Mandalorion	CDS	3308995	3309104	.	-	.	transcript_id "Isoform40918_7"; gene_id "Isoform40918_7.gene"; gene_name "Isoform40918_7";
chr11	Mandalorion	exon	3310451	3310586	.	-	.	transcript_id "Isoform40918_7"; gene_id "Isoform40918_7.gene"; gene_name "Isoform40918_7";
chr11	Mandalorion	CDS	3310451	3310586	.	-	.	transcript_id "Isoform40918_7"; gene_id "Isoform40918_7.gene"; gene_name "Isoform40918_7";
chr11	Mandalorion	exon	3342917	3343016	.	-	.	transcript_id "Isoform40918_7"; gene_id "Isoform40918_7.gene"; gene_name "Isoform40918_7";
chr11	Mandalorion	CDS	3342917	3343016	.	-	.	transcript_id "Isoform40918_7"; gene_id "Isoform40918_7.gene"; gene_name "Isoform40918_7";
chr11	Mandalorion	exon	3359046	3359190	.	-	.	transcript_id "Isoform40918_7"; gene_id "Isoform40918_7.gene"; gene_name "Isoform40918_7";
chr11	Mandalorion	start_codon	3359059	3359061	.	-	.	transcript_id "Isoform40918_7"; gene_id "Isoform40918_7.gene"; gene_name "Isoform40918_7";
chr11	Mandalorion	CDS	3359046	3359061	.	-	.	transcript_id "Isoform40918_7"; gene_id "Isoform40918_7.gene"; gene_name "Isoform40918_7";
chr11	Mandalorion	transcript	3306565	3359151	.	-	.	transcript_id "Isoform40922_9"; gene_id "Isoform40922_9.gene"; gene_name "Isoform40922_9";
chr11	Mandalorion	exon	3306565	3308298	.	-	.	transcript_id "Isoform40922_9"; gene_id "Isoform40922_9.gene"; gene_name "Isoform40922_9";
chr11	Mandalorion	CDS	3308109	3308298	.	-	.	transcript_id "Isoform40922_9"; gene_id "Isoform40922_9.gene"; gene_name "Isoform40922_9";
chr11	Mandalorion	stop_codon	3308106	3308108	.	-	.	transcript_id "Isoform40922_9"; gene_id "Isoform40922_9.gene"; gene_name "Isoform40922_9";
chr11	Mandalorion	exon	3308995	3309104	.	-	.	transcript_id "Isoform40922_9"; gene_id "Isoform40922_9.gene"; gene_name "Isoform40922_9";
chr11	Mandalorion	CDS	3308995	3309104	.	-	.	transcript_id "Isoform40922_9"; gene_id "Isoform40922_9.gene"; gene_name "Isoform40922_9";
chr11	Mandalorion	exon	3310451	3310586	.	-	.	transcript_id "Isoform40922_9"; gene_id "Isoform40922_9.gene"; gene_name "Isoform40922_9";
chr11	Mandalorion	CDS	3310451	3310586	.	-	.	transcript_id "Isoform40922_9"; gene_id "Isoform40922_9.gene"; gene_name "Isoform40922_9";
chr11	Mandalorion	exon	3342917	3343016	.	-	.	transcript_id "Isoform40922_9"; gene_id "Isoform40922_9.gene"; gene_name "Isoform40922_9";
chr11	Mandalorion	CDS	3342917	3343016	.	-	.	transcript_id "Isoform40922_9"; gene_id "Isoform40922_9.gene"; gene_name "Isoform40922_9";
chr11	Mandalorion	exon	3359046	3359151	.	-	.	transcript_id "Isoform40922_9"; gene_id "Isoform40922_9.gene"; gene_name "Isoform40922_9";
chr11	Mandalorion	start_codon	3359059	3359061	.	-	.	transcript_id "Isoform40922_9"; gene_id "Isoform40922_9.gene"; gene_name "Isoform40922_9";
chr11	Mandalorion	CDS	3359046	3359061	.	-	.	transcript_id "Isoform40922_9"; gene_id "Isoform40922_9.gene"; gene_name "Isoform40922_9";
chr11	Mandalorion	transcript	3306567	3359228	.	-	.	transcript_id "Isoform40923_4"; gene_id "Isoform40923_4.gene"; gene_name "Isoform40923_4";
chr11	Mandalorion	exon	3306567	3308298	.	-	.	transcript_id "Isoform40923_4"; gene_id "Isoform40923_4.gene"; gene_name "Isoform40923_4";
chr11	Mandalorion	CDS	3308109	3308298	.	-	.	transcript_id "Isoform40923_4"; gene_id "Isoform40923_4.gene"; gene_name "Isoform40923_4";
chr11	Mandalorion	stop_codon	3308106	3308108	.	-	.	transcript_id "Isoform40923_4"; gene_id "Isoform40923_4.gene"; gene_name "Isoform40923_4";
chr11	Mandalorion	exon	3308995	3309104	.	-	.	transcript_id "Isoform40923_4"; gene_id "Isoform40923_4.gene"; gene_name "Isoform40923_4";
chr11	Mandalorion	CDS	3308995	3309104	.	-	.	transcript_id "Isoform40923_4"; gene_id "Isoform40923_4.gene"; gene_name "Isoform40923_4";
chr11	Mandalorion	exon	3310451	3310586	.	-	.	transcript_id "Isoform40923_4"; gene_id "Isoform40923_4.gene"; gene_name "Isoform40923_4";
chr11	Mandalorion	CDS	3310451	3310586	.	-	.	transcript_id "Isoform40923_4"; gene_id "Isoform40923_4.gene"; gene_name "Isoform40923_4";
chr11	Mandalorion	exon	3342917	3343016	.	-	.	transcript_id "Isoform40923_4"; gene_id "Isoform40923_4.gene"; gene_name "Isoform40923_4";
chr11	Mandalorion	CDS	3342917	3343016	.	-	.	transcript_id "Isoform40923_4"; gene_id "Isoform40923_4.gene"; gene_name "Isoform40923_4";
chr11	Mandalorion	exon	3359046	3359228	.	-	.	transcript_id "Isoform40923_4"; gene_id "Isoform40923_4.gene"; gene_name "Isoform40923_4";
chr11	Mandalorion	start_codon	3359059	3359061	.	-	.	transcript_id "Isoform40923_4"; gene_id "Isoform40923_4.gene"; gene_name "Isoform40923_4";
chr11	Mandalorion	CDS	3359046	3359061	.	-	.	transcript_id "Isoform40923_4"; gene_id "Isoform40923_4.gene"; gene_name "Isoform40923_4";
chr11	Mandalorion	transcript	3359322	3360204	.	+	.	transcript_id "Isoform40926_8"; gene_id "Isoform40926_8.gene"; gene_name "Isoform40926_8";
chr11	Mandalorion	exon	3359322	3359401	.	+	.	transcript_id "Isoform40926_8"; gene_id "Isoform40926_8.gene"; gene_name "Isoform40926_8";
chr11	Mandalorion	exon	3359747	3360204	.	+	.	transcript_id "Isoform40926_8"; gene_id "Isoform40926_8.gene"; gene_name "Isoform40926_8";
chr11	Mandalorion	transcript	3357513	3359150	.	-	.	transcript_id "Isoform40928_12"; gene_id "Isoform40928_12.gene"; gene_name "Isoform40928_12";
chr11	Mandalorion	exon	3357513	3359150	.	-	.	transcript_id "Isoform40928_12"; gene_id "Isoform40928_12.gene"; gene_name "Isoform40928_12";
chr11	Mandalorion	transcript	3365982	3402311	.	-	.	transcript_id "Isoform40942_1582"; gene_id "Isoform40942_1582.gene"; gene_name "Isoform40942_1582";
chr11	Mandalorion	exon	3365982	3368087	.	-	.	transcript_id "Isoform40942_1582"; gene_id "Isoform40942_1582.gene"; gene_name "Isoform40942_1582";
chr11	Mandalorion	CDS	3367993	3368087	.	-	.	transcript_id "Isoform40942_1582"; gene_id "Isoform40942_1582.gene"; gene_name "Isoform40942_1582";
chr11	Mandalorion	stop_codon	3367990	3367992	.	-	.	transcript_id "Isoform40942_1582"; gene_id "Isoform40942_1582.gene"; gene_name "Isoform40942_1582";
chr11	Mandalorion	exon	3369862	3369979	.	-	.	transcript_id "Isoform40942_1582"; gene_id "Isoform40942_1582.gene"; gene_name "Isoform40942_1582";
chr11	Mandalorion	CDS	3369862	3369979	.	-	.	transcript_id "Isoform40942_1582"; gene_id "Isoform40942_1582.gene"; gene_name "Isoform40942_1582";
chr11	Mandalorion	exon	3375282	3375336	.	-	.	transcript_id "Isoform40942_1582"; gene_id "Isoform40942_1582.gene"; gene_name "Isoform40942_1582";
chr11	Mandalorion	CDS	3375282	3375336	.	-	.	transcript_id "Isoform40942_1582"; gene_id "Isoform40942_1582.gene"; gene_name "Isoform40942_1582";
chr11	Mandalorion	exon	3376566	3376678	.	-	.	transcript_id "Isoform40942_1582"; gene_id "Isoform40942_1582.gene"; gene_name "Isoform40942_1582";
chr11	Mandalorion	CDS	3376566	3376678	.	-	.	transcript_id "Isoform40942_1582"; gene_id "Isoform40942_1582.gene"; gene_name "Isoform40942_1582";
chr11	Mandalorion	exon	3378884	3378902	.	-	.	transcript_id "Isoform40942_1582"; gene_id "Isoform40942_1582.gene"; gene_name "Isoform40942_1582";
chr11	Mandalorion	CDS	3378884	3378902	.	-	.	transcript_id "Isoform40942_1582"; gene_id "Isoform40942_1582.gene"; gene_name "Isoform40942_1582";
chr11	Mandalorion	exon	3382400	3382620	.	-	.	transcript_id "Isoform40942_1582"; gene_id "Isoform40942_1582.gene"; gene_name "Isoform40942_1582";
chr11	Mandalorion	start_codon	3382573	3382575	.	-	.	transcript_id "Isoform40942_1582"; gene_id "Isoform40942_1582.gene"; gene_name "Isoform40942_1582";
chr11	Mandalorion	CDS	3382400	3382575	.	-	.	transcript_id "Isoform40942_1582"; gene_id "Isoform40942_1582.gene"; gene_name "Isoform40942_1582";
chr11	Mandalorion	exon	3402209	3402311	.	-	.	transcript_id "Isoform40942_1582"; gene_id "Isoform40942_1582.gene"; gene_name "Isoform40942_1582";
chr11	Mandalorion	transcript	3365981	3402343	.	-	.	transcript_id "Isoform40943_132"; gene_id "Isoform40943_132.gene"; gene_name "Isoform40943_132";
chr11	Mandalorion	exon	3365981	3368087	.	-	.	transcript_id "Isoform40943_132"; gene_id "Isoform40943_132.gene"; gene_name "Isoform40943_132";
chr11	Mandalorion	CDS	3367993	3368087	.	-	.	transcript_id "Isoform40943_132"; gene_id "Isoform40943_132.gene"; gene_name "Isoform40943_132";
chr11	Mandalorion	stop_codon	3367990	3367992	.	-	.	transcript_id "Isoform40943_132"; gene_id "Isoform40943_132.gene"; gene_name "Isoform40943_132";
chr11	Mandalorion	exon	3369862	3369979	.	-	.	transcript_id "Isoform40943_132"; gene_id "Isoform40943_132.gene"; gene_name "Isoform40943_132";
chr11	Mandalorion	CDS	3369862	3369979	.	-	.	transcript_id "Isoform40943_132"; gene_id "Isoform40943_132.gene"; gene_name "Isoform40943_132";
chr11	Mandalorion	exon	3375282	3375336	.	-	.	transcript_id "Isoform40943_132"; gene_id "Isoform40943_132.gene"; gene_name "Isoform40943_132";
chr11	Mandalorion	CDS	3375282	3375336	.	-	.	transcript_id "Isoform40943_132"; gene_id "Isoform40943_132.gene"; gene_name "Isoform40943_132";
chr11	Mandalorion	exon	3376566	3376678	.	-	.	transcript_id "Isoform40943_132"; gene_id "Isoform40943_132.gene"; gene_name "Isoform40943_132";
chr11	Mandalorion	CDS	3376566	3376678	.	-	.	transcript_id "Isoform40943_132"; gene_id "Isoform40943_132.gene"; gene_name "Isoform40943_132";
chr11	Mandalorion	exon	3378884	3378902	.	-	.	transcript_id "Isoform40943_132"; gene_id "Isoform40943_132.gene"; gene_name "Isoform40943_132";
chr11	Mandalorion	CDS	3378884	3378902	.	-	.	transcript_id "Isoform40943_132"; gene_id "Isoform40943_132.gene"; gene_name "Isoform40943_132";
chr11	Mandalorion	exon	3382400	3382620	.	-	.	transcript_id "Isoform40943_132"; gene_id "Isoform40943_132.gene"; gene_name "Isoform40943_132";
chr11	Mandalorion	start_codon	3382573	3382575	.	-	.	transcript_id "Isoform40943_132"; gene_id "Isoform40943_132.gene"; gene_name "Isoform40943_132";
chr11	Mandalorion	CDS	3382400	3382575	.	-	.	transcript_id "Isoform40943_132"; gene_id "Isoform40943_132.gene"; gene_name "Isoform40943_132";
chr11	Mandalorion	exon	3402209	3402343	.	-	.	transcript_id "Isoform40943_132"; gene_id "Isoform40943_132.gene"; gene_name "Isoform40943_132";
chr11	Mandalorion	transcript	3365982	3402289	.	-	.	transcript_id "Isoform40956_35"; gene_id "Isoform40956_35.gene"; gene_name "Isoform40956_35";
chr11	Mandalorion	exon	3365982	3368087	.	-	.	transcript_id "Isoform40956_35"; gene_id "Isoform40956_35.gene"; gene_name "Isoform40956_35";
chr11	Mandalorion	CDS	3367993	3368087	.	-	.	transcript_id "Isoform40956_35"; gene_id "Isoform40956_35.gene"; gene_name "Isoform40956_35";
chr11	Mandalorion	stop_codon	3367990	3367992	.	-	.	transcript_id "Isoform40956_35"; gene_id "Isoform40956_35.gene"; gene_name "Isoform40956_35";
chr11	Mandalorion	exon	3369862	3369979	.	-	.	transcript_id "Isoform40956_35"; gene_id "Isoform40956_35.gene"; gene_name "Isoform40956_35";
chr11	Mandalorion	start_codon	3369938	3369940	.	-	.	transcript_id "Isoform40956_35"; gene_id "Isoform40956_35.gene"; gene_name "Isoform40956_35";
chr11	Mandalorion	CDS	3369862	3369940	.	-	.	transcript_id "Isoform40956_35"; gene_id "Isoform40956_35.gene"; gene_name "Isoform40956_35";
chr11	Mandalorion	exon	3375282	3375336	.	-	.	transcript_id "Isoform40956_35"; gene_id "Isoform40956_35.gene"; gene_name "Isoform40956_35";
chr11	Mandalorion	exon	3376566	3376678	.	-	.	transcript_id "Isoform40956_35"; gene_id "Isoform40956_35.gene"; gene_name "Isoform40956_35";
chr11	Mandalorion	exon	3402209	3402289	.	-	.	transcript_id "Isoform40956_35"; gene_id "Isoform40956_35.gene"; gene_name "Isoform40956_35";
chr11	Mandalorion	transcript	3464881	3467351	.	+	.	transcript_id "Isoform40966_304"; gene_id "Isoform40966_304.gene"; gene_name "Isoform40966_304";
chr11	Mandalorion	exon	3464881	3465073	.	+	.	transcript_id "Isoform40966_304"; gene_id "Isoform40966_304.gene"; gene_name "Isoform40966_304";
chr11	Mandalorion	exon	3466261	3466296	.	+	.	transcript_id "Isoform40966_304"; gene_id "Isoform40966_304.gene"; gene_name "Isoform40966_304";
chr11	Mandalorion	exon	3466486	3466520	.	+	.	transcript_id "Isoform40966_304"; gene_id "Isoform40966_304.gene"; gene_name "Isoform40966_304";
chr11	Mandalorion	exon	3466842	3466920	.	+	.	transcript_id "Isoform40966_304"; gene_id "Isoform40966_304.gene"; gene_name "Isoform40966_304";
chr11	Mandalorion	exon	3467002	3467351	.	+	.	transcript_id "Isoform40966_304"; gene_id "Isoform40966_304.gene"; gene_name "Isoform40966_304";
chr11	Mandalorion	transcript	3464885	3467350	.	+	.	transcript_id "Isoform40968_6"; gene_id "Isoform40968_6.gene"; gene_name "Isoform40968_6";
chr11	Mandalorion	exon	3464885	3465073	.	+	.	transcript_id "Isoform40968_6"; gene_id "Isoform40968_6.gene"; gene_name "Isoform40968_6";
chr11	Mandalorion	exon	3466261	3466296	.	+	.	transcript_id "Isoform40968_6"; gene_id "Isoform40968_6.gene"; gene_name "Isoform40968_6";
chr11	Mandalorion	exon	3466486	3466920	.	+	.	transcript_id "Isoform40968_6"; gene_id "Isoform40968_6.gene"; gene_name "Isoform40968_6";
chr11	Mandalorion	exon	3467002	3467350	.	+	.	transcript_id "Isoform40968_6"; gene_id "Isoform40968_6.gene"; gene_name "Isoform40968_6";
chr11	Mandalorion	transcript	3467522	3489254	.	-	.	transcript_id "Isoform40977_16"; gene_id "Isoform40977_16.gene"; gene_name "Isoform40977_16";
chr11	Mandalorion	exon	3467522	3467827	.	-	.	transcript_id "Isoform40977_16"; gene_id "Isoform40977_16.gene"; gene_name "Isoform40977_16";
chr11	Mandalorion	exon	3470752	3470916	.	-	.	transcript_id "Isoform40977_16"; gene_id "Isoform40977_16.gene"; gene_name "Isoform40977_16";
chr11	Mandalorion	CDS	3470775	3470916	.	-	.	transcript_id "Isoform40977_16"; gene_id "Isoform40977_16.gene"; gene_name "Isoform40977_16";
chr11	Mandalorion	stop_codon	3470772	3470774	.	-	.	transcript_id "Isoform40977_16"; gene_id "Isoform40977_16.gene"; gene_name "Isoform40977_16";
chr11	Mandalorion	exon	3471817	3471968	.	-	.	transcript_id "Isoform40977_16"; gene_id "Isoform40977_16.gene"; gene_name "Isoform40977_16";
chr11	Mandalorion	CDS	3471817	3471968	.	-	.	transcript_id "Isoform40977_16"; gene_id "Isoform40977_16.gene"; gene_name "Isoform40977_16";
chr11	Mandalorion	exon	3472461	3472578	.	-	.	transcript_id "Isoform40977_16"; gene_id "Isoform40977_16.gene"; gene_name "Isoform40977_16";
chr11	Mandalorion	CDS	3472461	3472578	.	-	.	transcript_id "Isoform40977_16"; gene_id "Isoform40977_16.gene"; gene_name "Isoform40977_16";
chr11	Mandalorion	exon	3472775	3472948	.	-	.	transcript_id "Isoform40977_16"; gene_id "Isoform40977_16.gene"; gene_name "Isoform40977_16";
chr11	Mandalorion	CDS	3472775	3472948	.	-	.	transcript_id "Isoform40977_16"; gene_id "Isoform40977_16.gene"; gene_name "Isoform40977_16";
chr11	Mandalorion	exon	3474633	3474726	.	-	.	transcript_id "Isoform40977_16"; gene_id "Isoform40977_16.gene"; gene_name "Isoform40977_16";
chr11	Mandalorion	CDS	3474633	3474726	.	-	.	transcript_id "Isoform40977_16"; gene_id "Isoform40977_16.gene"; gene_name "Isoform40977_16";
chr11	Mandalorion	exon	3474883	3474945	.	-	.	transcript_id "Isoform40977_16"; gene_id "Isoform40977_16.gene"; gene_name "Isoform40977_16";
chr11	Mandalorion	CDS	3474883	3474945	.	-	.	transcript_id "Isoform40977_16"; gene_id "Isoform40977_16.gene"; gene_name "Isoform40977_16";
chr11	Mandalorion	exon	3475042	3475206	.	-	.	transcript_id "Isoform40977_16"; gene_id "Isoform40977_16.gene"; gene_name "Isoform40977_16";
chr11	Mandalorion	CDS	3475042	3475206	.	-	.	transcript_id "Isoform40977_16"; gene_id "Isoform40977_16.gene"; gene_name "Isoform40977_16";
chr11	Mandalorion	exon	3476165	3476240	.	-	.	transcript_id "Isoform40977_16"; gene_id "Isoform40977_16.gene"; gene_name "Isoform40977_16";
chr11	Mandalorion	CDS	3476165	3476240	.	-	.	transcript_id "Isoform40977_16"; gene_id "Isoform40977_16.gene"; gene_name "Isoform40977_16";
chr11	Mandalorion	exon	3476328	3476480	.	-	.	transcript_id "Isoform40977_16"; gene_id "Isoform40977_16.gene"; gene_name "Isoform40977_16";
chr11	Mandalorion	CDS	3476328	3476480	.	-	.	transcript_id "Isoform40977_16"; gene_id "Isoform40977_16.gene"; gene_name "Isoform40977_16";
chr11	Mandalorion	exon	3479440	3479612	.	-	.	transcript_id "Isoform40977_16"; gene_id "Isoform40977_16.gene"; gene_name "Isoform40977_16";
chr11	Mandalorion	CDS	3479440	3479612	.	-	.	transcript_id "Isoform40977_16"; gene_id "Isoform40977_16.gene"; gene_name "Isoform40977_16";
chr11	Mandalorion	exon	3479767	3480282	.	-	.	transcript_id "Isoform40977_16"; gene_id "Isoform40977_16.gene"; gene_name "Isoform40977_16";
chr11	Mandalorion	CDS	3479767	3480282	.	-	.	transcript_id "Isoform40977_16"; gene_id "Isoform40977_16.gene"; gene_name "Isoform40977_16";
chr11	Mandalorion	exon	3480370	3480441	.	-	.	transcript_id "Isoform40977_16"; gene_id "Isoform40977_16.gene"; gene_name "Isoform40977_16";
chr11	Mandalorion	CDS	3480370	3480441	.	-	.	transcript_id "Isoform40977_16"; gene_id "Isoform40977_16.gene"; gene_name "Isoform40977_16";
chr11	Mandalorion	exon	3481045	3481117	.	-	.	transcript_id "Isoform40977_16"; gene_id "Isoform40977_16.gene"; gene_name "Isoform40977_16";
chr11	Mandalorion	CDS	3481045	3481117	.	-	.	transcript_id "Isoform40977_16"; gene_id "Isoform40977_16.gene"; gene_name "Isoform40977_16";
chr11	Mandalorion	exon	3481202	3481522	.	-	.	transcript_id "Isoform40977_16"; gene_id "Isoform40977_16.gene"; gene_name "Isoform40977_16";
chr11	Mandalorion	CDS	3481202	3481522	.	-	.	transcript_id "Isoform40977_16"; gene_id "Isoform40977_16.gene"; gene_name "Isoform40977_16";
chr11	Mandalorion	exon	3482411	3482508	.	-	.	transcript_id "Isoform40977_16"; gene_id "Isoform40977_16.gene"; gene_name "Isoform40977_16";
chr11	Mandalorion	CDS	3482411	3482508	.	-	.	transcript_id "Isoform40977_16"; gene_id "Isoform40977_16.gene"; gene_name "Isoform40977_16";
chr11	Mandalorion	exon	3482598	3482676	.	-	.	transcript_id "Isoform40977_16"; gene_id "Isoform40977_16.gene"; gene_name "Isoform40977_16";
chr11	Mandalorion	CDS	3482598	3482676	.	-	.	transcript_id "Isoform40977_16"; gene_id "Isoform40977_16.gene"; gene_name "Isoform40977_16";
chr11	Mandalorion	exon	3482761	3482854	.	-	.	transcript_id "Isoform40977_16"; gene_id "Isoform40977_16.gene"; gene_name "Isoform40977_16";
chr11	Mandalorion	CDS	3482761	3482854	.	-	.	transcript_id "Isoform40977_16"; gene_id "Isoform40977_16.gene"; gene_name "Isoform40977_16";
chr11	Mandalorion	exon	3483375	3483523	.	-	.	transcript_id "Isoform40977_16"; gene_id "Isoform40977_16.gene"; gene_name "Isoform40977_16";
chr11	Mandalorion	CDS	3483375	3483523	.	-	.	transcript_id "Isoform40977_16"; gene_id "Isoform40977_16.gene"; gene_name "Isoform40977_16";
chr11	Mandalorion	exon	3487323	3487436	.	-	.	transcript_id "Isoform40977_16"; gene_id "Isoform40977_16.gene"; gene_name "Isoform40977_16";
chr11	Mandalorion	start_codon	3487371	3487373	.	-	.	transcript_id "Isoform40977_16"; gene_id "Isoform40977_16.gene"; gene_name "Isoform40977_16";
chr11	Mandalorion	CDS	3487323	3487373	.	-	.	transcript_id "Isoform40977_16"; gene_id "Isoform40977_16.gene"; gene_name "Isoform40977_16";
chr11	Mandalorion	exon	3487555	3487605	.	-	.	transcript_id "Isoform40977_16"; gene_id "Isoform40977_16.gene"; gene_name "Isoform40977_16";
chr11	Mandalorion	exon	3489112	3489254	.	-	.	transcript_id "Isoform40977_16"; gene_id "Isoform40977_16.gene"; gene_name "Isoform40977_16";
chr11	Mandalorion	transcript	3467522	3489251	.	-	.	transcript_id "Isoform40978_298"; gene_id "Isoform40978_298.gene"; gene_name "Isoform40978_298";
chr11	Mandalorion	exon	3467522	3467827	.	-	.	transcript_id "Isoform40978_298"; gene_id "Isoform40978_298.gene"; gene_name "Isoform40978_298";
chr11	Mandalorion	exon	3470752	3470916	.	-	.	transcript_id "Isoform40978_298"; gene_id "Isoform40978_298.gene"; gene_name "Isoform40978_298";
chr11	Mandalorion	CDS	3470775	3470916	.	-	.	transcript_id "Isoform40978_298"; gene_id "Isoform40978_298.gene"; gene_name "Isoform40978_298";
chr11	Mandalorion	stop_codon	3470772	3470774	.	-	.	transcript_id "Isoform40978_298"; gene_id "Isoform40978_298.gene"; gene_name "Isoform40978_298";
chr11	Mandalorion	exon	3471817	3471968	.	-	.	transcript_id "Isoform40978_298"; gene_id "Isoform40978_298.gene"; gene_name "Isoform40978_298";
chr11	Mandalorion	CDS	3471817	3471968	.	-	.	transcript_id "Isoform40978_298"; gene_id "Isoform40978_298.gene"; gene_name "Isoform40978_298";
chr11	Mandalorion	exon	3472461	3472578	.	-	.	transcript_id "Isoform40978_298"; gene_id "Isoform40978_298.gene"; gene_name "Isoform40978_298";
chr11	Mandalorion	CDS	3472461	3472578	.	-	.	transcript_id "Isoform40978_298"; gene_id "Isoform40978_298.gene"; gene_name "Isoform40978_298";
chr11	Mandalorion	exon	3472775	3472948	.	-	.	transcript_id "Isoform40978_298"; gene_id "Isoform40978_298.gene"; gene_name "Isoform40978_298";
chr11	Mandalorion	CDS	3472775	3472948	.	-	.	transcript_id "Isoform40978_298"; gene_id "Isoform40978_298.gene"; gene_name "Isoform40978_298";
chr11	Mandalorion	exon	3474633	3474726	.	-	.	transcript_id "Isoform40978_298"; gene_id "Isoform40978_298.gene"; gene_name "Isoform40978_298";
chr11	Mandalorion	CDS	3474633	3474726	.	-	.	transcript_id "Isoform40978_298"; gene_id "Isoform40978_298.gene"; gene_name "Isoform40978_298";
chr11	Mandalorion	exon	3474883	3474945	.	-	.	transcript_id "Isoform40978_298"; gene_id "Isoform40978_298.gene"; gene_name "Isoform40978_298";
chr11	Mandalorion	CDS	3474883	3474945	.	-	.	transcript_id "Isoform40978_298"; gene_id "Isoform40978_298.gene"; gene_name "Isoform40978_298";
chr11	Mandalorion	exon	3475042	3475206	.	-	.	transcript_id "Isoform40978_298"; gene_id "Isoform40978_298.gene"; gene_name "Isoform40978_298";
chr11	Mandalorion	CDS	3475042	3475206	.	-	.	transcript_id "Isoform40978_298"; gene_id "Isoform40978_298.gene"; gene_name "Isoform40978_298";
chr11	Mandalorion	exon	3476165	3476240	.	-	.	transcript_id "Isoform40978_298"; gene_id "Isoform40978_298.gene"; gene_name "Isoform40978_298";
chr11	Mandalorion	CDS	3476165	3476240	.	-	.	transcript_id "Isoform40978_298"; gene_id "Isoform40978_298.gene"; gene_name "Isoform40978_298";
chr11	Mandalorion	exon	3476328	3476480	.	-	.	transcript_id "Isoform40978_298"; gene_id "Isoform40978_298.gene"; gene_name "Isoform40978_298";
chr11	Mandalorion	CDS	3476328	3476480	.	-	.	transcript_id "Isoform40978_298"; gene_id "Isoform40978_298.gene"; gene_name "Isoform40978_298";
chr11	Mandalorion	exon	3479440	3479612	.	-	.	transcript_id "Isoform40978_298"; gene_id "Isoform40978_298.gene"; gene_name "Isoform40978_298";
chr11	Mandalorion	CDS	3479440	3479612	.	-	.	transcript_id "Isoform40978_298"; gene_id "Isoform40978_298.gene"; gene_name "Isoform40978_298";
chr11	Mandalorion	exon	3479767	3480282	.	-	.	transcript_id "Isoform40978_298"; gene_id "Isoform40978_298.gene"; gene_name "Isoform40978_298";
chr11	Mandalorion	CDS	3479767	3480282	.	-	.	transcript_id "Isoform40978_298"; gene_id "Isoform40978_298.gene"; gene_name "Isoform40978_298";
chr11	Mandalorion	exon	3480370	3480441	.	-	.	transcript_id "Isoform40978_298"; gene_id "Isoform40978_298.gene"; gene_name "Isoform40978_298";
chr11	Mandalorion	CDS	3480370	3480441	.	-	.	transcript_id "Isoform40978_298"; gene_id "Isoform40978_298.gene"; gene_name "Isoform40978_298";
chr11	Mandalorion	exon	3481045	3481117	.	-	.	transcript_id "Isoform40978_298"; gene_id "Isoform40978_298.gene"; gene_name "Isoform40978_298";
chr11	Mandalorion	CDS	3481045	3481117	.	-	.	transcript_id "Isoform40978_298"; gene_id "Isoform40978_298.gene"; gene_name "Isoform40978_298";
chr11	Mandalorion	exon	3481202	3481522	.	-	.	transcript_id "Isoform40978_298"; gene_id "Isoform40978_298.gene"; gene_name "Isoform40978_298";
chr11	Mandalorion	CDS	3481202	3481522	.	-	.	transcript_id "Isoform40978_298"; gene_id "Isoform40978_298.gene"; gene_name "Isoform40978_298";
chr11	Mandalorion	exon	3482411	3482508	.	-	.	transcript_id "Isoform40978_298"; gene_id "Isoform40978_298.gene"; gene_name "Isoform40978_298";
chr11	Mandalorion	CDS	3482411	3482508	.	-	.	transcript_id "Isoform40978_298"; gene_id "Isoform40978_298.gene"; gene_name "Isoform40978_298";
chr11	Mandalorion	exon	3482598	3482676	.	-	.	transcript_id "Isoform40978_298"; gene_id "Isoform40978_298.gene"; gene_name "Isoform40978_298";
chr11	Mandalorion	CDS	3482598	3482676	.	-	.	transcript_id "Isoform40978_298"; gene_id "Isoform40978_298.gene"; gene_name "Isoform40978_298";
chr11	Mandalorion	exon	3482761	3482854	.	-	.	transcript_id "Isoform40978_298"; gene_id "Isoform40978_298.gene"; gene_name "Isoform40978_298";
chr11	Mandalorion	CDS	3482761	3482854	.	-	.	transcript_id "Isoform40978_298"; gene_id "Isoform40978_298.gene"; gene_name "Isoform40978_298";
chr11	Mandalorion	exon	3483375	3483523	.	-	.	transcript_id "Isoform40978_298"; gene_id "Isoform40978_298.gene"; gene_name "Isoform40978_298";
chr11	Mandalorion	CDS	3483375	3483523	.	-	.	transcript_id "Isoform40978_298"; gene_id "Isoform40978_298.gene"; gene_name "Isoform40978_298";
chr11	Mandalorion	exon	3487323	3487436	.	-	.	transcript_id "Isoform40978_298"; gene_id "Isoform40978_298.gene"; gene_name "Isoform40978_298";
chr11	Mandalorion	start_codon	3487371	3487373	.	-	.	transcript_id "Isoform40978_298"; gene_id "Isoform40978_298.gene"; gene_name "Isoform40978_298";
chr11	Mandalorion	CDS	3487323	3487373	.	-	.	transcript_id "Isoform40978_298"; gene_id "Isoform40978_298.gene"; gene_name "Isoform40978_298";
chr11	Mandalorion	exon	3489112	3489251	.	-	.	transcript_id "Isoform40978_298"; gene_id "Isoform40978_298.gene"; gene_name "Isoform40978_298";
chr11	Mandalorion	transcript	3467522	3489251	.	-	.	transcript_id "Isoform40981_12"; gene_id "Isoform40981_12.gene"; gene_name "Isoform40981_12";
chr11	Mandalorion	exon	3467522	3467827	.	-	.	transcript_id "Isoform40981_12"; gene_id "Isoform40981_12.gene"; gene_name "Isoform40981_12";
chr11	Mandalorion	CDS	3467680	3467827	.	-	.	transcript_id "Isoform40981_12"; gene_id "Isoform40981_12.gene"; gene_name "Isoform40981_12";
chr11	Mandalorion	stop_codon	3467677	3467679	.	-	.	transcript_id "Isoform40981_12"; gene_id "Isoform40981_12.gene"; gene_name "Isoform40981_12";
chr11	Mandalorion	exon	3471817	3471968	.	-	.	transcript_id "Isoform40981_12"; gene_id "Isoform40981_12.gene"; gene_name "Isoform40981_12";
chr11	Mandalorion	CDS	3471817	3471968	.	-	.	transcript_id "Isoform40981_12"; gene_id "Isoform40981_12.gene"; gene_name "Isoform40981_12";
chr11	Mandalorion	exon	3472461	3472578	.	-	.	transcript_id "Isoform40981_12"; gene_id "Isoform40981_12.gene"; gene_name "Isoform40981_12";
chr11	Mandalorion	CDS	3472461	3472578	.	-	.	transcript_id "Isoform40981_12"; gene_id "Isoform40981_12.gene"; gene_name "Isoform40981_12";
chr11	Mandalorion	exon	3472775	3472948	.	-	.	transcript_id "Isoform40981_12"; gene_id "Isoform40981_12.gene"; gene_name "Isoform40981_12";
chr11	Mandalorion	CDS	3472775	3472948	.	-	.	transcript_id "Isoform40981_12"; gene_id "Isoform40981_12.gene"; gene_name "Isoform40981_12";
chr11	Mandalorion	exon	3474633	3474726	.	-	.	transcript_id "Isoform40981_12"; gene_id "Isoform40981_12.gene"; gene_name "Isoform40981_12";
chr11	Mandalorion	CDS	3474633	3474726	.	-	.	transcript_id "Isoform40981_12"; gene_id "Isoform40981_12.gene"; gene_name "Isoform40981_12";
chr11	Mandalorion	exon	3474883	3474945	.	-	.	transcript_id "Isoform40981_12"; gene_id "Isoform40981_12.gene"; gene_name "Isoform40981_12";
chr11	Mandalorion	CDS	3474883	3474945	.	-	.	transcript_id "Isoform40981_12"; gene_id "Isoform40981_12.gene"; gene_name "Isoform40981_12";
chr11	Mandalorion	exon	3475042	3475206	.	-	.	transcript_id "Isoform40981_12"; gene_id "Isoform40981_12.gene"; gene_name "Isoform40981_12";
chr11	Mandalorion	CDS	3475042	3475206	.	-	.	transcript_id "Isoform40981_12"; gene_id "Isoform40981_12.gene"; gene_name "Isoform40981_12";
chr11	Mandalorion	exon	3476165	3476240	.	-	.	transcript_id "Isoform40981_12"; gene_id "Isoform40981_12.gene"; gene_name "Isoform40981_12";
chr11	Mandalorion	CDS	3476165	3476240	.	-	.	transcript_id "Isoform40981_12"; gene_id "Isoform40981_12.gene"; gene_name "Isoform40981_12";
chr11	Mandalorion	exon	3476328	3476480	.	-	.	transcript_id "Isoform40981_12"; gene_id "Isoform40981_12.gene"; gene_name "Isoform40981_12";
chr11	Mandalorion	CDS	3476328	3476480	.	-	.	transcript_id "Isoform40981_12"; gene_id "Isoform40981_12.gene"; gene_name "Isoform40981_12";
chr11	Mandalorion	exon	3479440	3479612	.	-	.	transcript_id "Isoform40981_12"; gene_id "Isoform40981_12.gene"; gene_name "Isoform40981_12";
chr11	Mandalorion	CDS	3479440	3479612	.	-	.	transcript_id "Isoform40981_12"; gene_id "Isoform40981_12.gene"; gene_name "Isoform40981_12";
chr11	Mandalorion	exon	3479767	3480282	.	-	.	transcript_id "Isoform40981_12"; gene_id "Isoform40981_12.gene"; gene_name "Isoform40981_12";
chr11	Mandalorion	CDS	3479767	3480282	.	-	.	transcript_id "Isoform40981_12"; gene_id "Isoform40981_12.gene"; gene_name "Isoform40981_12";
chr11	Mandalorion	exon	3480370	3480441	.	-	.	transcript_id "Isoform40981_12"; gene_id "Isoform40981_12.gene"; gene_name "Isoform40981_12";
chr11	Mandalorion	CDS	3480370	3480441	.	-	.	transcript_id "Isoform40981_12"; gene_id "Isoform40981_12.gene"; gene_name "Isoform40981_12";
chr11	Mandalorion	exon	3481045	3481117	.	-	.	transcript_id "Isoform40981_12"; gene_id "Isoform40981_12.gene"; gene_name "Isoform40981_12";
chr11	Mandalorion	CDS	3481045	3481117	.	-	.	transcript_id "Isoform40981_12"; gene_id "Isoform40981_12.gene"; gene_name "Isoform40981_12";
chr11	Mandalorion	exon	3481202	3481522	.	-	.	transcript_id "Isoform40981_12"; gene_id "Isoform40981_12.gene"; gene_name "Isoform40981_12";
chr11	Mandalorion	CDS	3481202	3481522	.	-	.	transcript_id "Isoform40981_12"; gene_id "Isoform40981_12.gene"; gene_name "Isoform40981_12";
chr11	Mandalorion	exon	3482411	3482508	.	-	.	transcript_id "Isoform40981_12"; gene_id "Isoform40981_12.gene"; gene_name "Isoform40981_12";
chr11	Mandalorion	CDS	3482411	3482508	.	-	.	transcript_id "Isoform40981_12"; gene_id "Isoform40981_12.gene"; gene_name "Isoform40981_12";
chr11	Mandalorion	exon	3482598	3482676	.	-	.	transcript_id "Isoform40981_12"; gene_id "Isoform40981_12.gene"; gene_name "Isoform40981_12";
chr11	Mandalorion	CDS	3482598	3482676	.	-	.	transcript_id "Isoform40981_12"; gene_id "Isoform40981_12.gene"; gene_name "Isoform40981_12";
chr11	Mandalorion	exon	3482761	3482854	.	-	.	transcript_id "Isoform40981_12"; gene_id "Isoform40981_12.gene"; gene_name "Isoform40981_12";
chr11	Mandalorion	CDS	3482761	3482854	.	-	.	transcript_id "Isoform40981_12"; gene_id "Isoform40981_12.gene"; gene_name "Isoform40981_12";
chr11	Mandalorion	exon	3483375	3483523	.	-	.	transcript_id "Isoform40981_12"; gene_id "Isoform40981_12.gene"; gene_name "Isoform40981_12";
chr11	Mandalorion	CDS	3483375	3483523	.	-	.	transcript_id "Isoform40981_12"; gene_id "Isoform40981_12.gene"; gene_name "Isoform40981_12";
chr11	Mandalorion	exon	3487323	3487436	.	-	.	transcript_id "Isoform40981_12"; gene_id "Isoform40981_12.gene"; gene_name "Isoform40981_12";
chr11	Mandalorion	start_codon	3487371	3487373	.	-	.	transcript_id "Isoform40981_12"; gene_id "Isoform40981_12.gene"; gene_name "Isoform40981_12";
chr11	Mandalorion	CDS	3487323	3487373	.	-	.	transcript_id "Isoform40981_12"; gene_id "Isoform40981_12.gene"; gene_name "Isoform40981_12";
chr11	Mandalorion	exon	3489112	3489251	.	-	.	transcript_id "Isoform40981_12"; gene_id "Isoform40981_12.gene"; gene_name "Isoform40981_12";
chr11	Mandalorion	transcript	3589794	3599021	.	-	.	transcript_id "Isoform40984_3"; gene_id "Isoform40984_3.gene"; gene_name "Isoform40984_3";
chr11	Mandalorion	exon	3589794	3591015	.	-	.	transcript_id "Isoform40984_3"; gene_id "Isoform40984_3.gene"; gene_name "Isoform40984_3";
chr11	Mandalorion	exon	3591891	3592039	.	-	.	transcript_id "Isoform40984_3"; gene_id "Isoform40984_3.gene"; gene_name "Isoform40984_3";
chr11	Mandalorion	exon	3598900	3599021	.	-	.	transcript_id "Isoform40984_3"; gene_id "Isoform40984_3.gene"; gene_name "Isoform40984_3";
chr11	Mandalorion	transcript	3635867	3640365	.	+	.	transcript_id "Isoform40987_3"; gene_id "Isoform40987_3.gene"; gene_name "Isoform40987_3";
chr11	Mandalorion	exon	3635867	3635882	.	+	.	transcript_id "Isoform40987_3"; gene_id "Isoform40987_3.gene"; gene_name "Isoform40987_3";
chr11	Mandalorion	exon	3635976	3636069	.	+	.	transcript_id "Isoform40987_3"; gene_id "Isoform40987_3.gene"; gene_name "Isoform40987_3";
chr11	Mandalorion	start_codon	3636037	3636039	.	+	.	transcript_id "Isoform40987_3"; gene_id "Isoform40987_3.gene"; gene_name "Isoform40987_3";
chr11	Mandalorion	CDS	3636037	3636069	.	+	.	transcript_id "Isoform40987_3"; gene_id "Isoform40987_3.gene"; gene_name "Isoform40987_3";
chr11	Mandalorion	exon	3638111	3638299	.	+	.	transcript_id "Isoform40987_3"; gene_id "Isoform40987_3.gene"; gene_name "Isoform40987_3";
chr11	Mandalorion	CDS	3638111	3638299	.	+	.	transcript_id "Isoform40987_3"; gene_id "Isoform40987_3.gene"; gene_name "Isoform40987_3";
chr11	Mandalorion	exon	3639035	3640365	.	+	.	transcript_id "Isoform40987_3"; gene_id "Isoform40987_3.gene"; gene_name "Isoform40987_3";
chr11	Mandalorion	CDS	3639035	3639100	.	+	.	transcript_id "Isoform40987_3"; gene_id "Isoform40987_3.gene"; gene_name "Isoform40987_3";
chr11	Mandalorion	stop_codon	3639101	3639103	.	+	.	transcript_id "Isoform40987_3"; gene_id "Isoform40987_3.gene"; gene_name "Isoform40987_3";
chr11	Mandalorion	transcript	3639534	3640365	.	+	.	transcript_id "Isoform40988_3"; gene_id "Isoform40988_3.gene"; gene_name "Isoform40988_3";
chr11	Mandalorion	exon	3639534	3640365	.	+	.	transcript_id "Isoform40988_3"; gene_id "Isoform40988_3.gene"; gene_name "Isoform40988_3";
chr11	Mandalorion	transcript	3857021	3863832	.	-	.	transcript_id "Isoform40990_109"; gene_id "Isoform40990_109.gene"; gene_name "Isoform40990_109";
chr11	Mandalorion	exon	3857021	3857984	.	-	.	transcript_id "Isoform40990_109"; gene_id "Isoform40990_109.gene"; gene_name "Isoform40990_109";
chr11	Mandalorion	CDS	3857554	3857984	.	-	.	transcript_id "Isoform40990_109"; gene_id "Isoform40990_109.gene"; gene_name "Isoform40990_109";
chr11	Mandalorion	stop_codon	3857551	3857553	.	-	.	transcript_id "Isoform40990_109"; gene_id "Isoform40990_109.gene"; gene_name "Isoform40990_109";
chr11	Mandalorion	exon	3862569	3863832	.	-	.	transcript_id "Isoform40990_109"; gene_id "Isoform40990_109.gene"; gene_name "Isoform40990_109";
chr11	Mandalorion	start_codon	3863185	3863187	.	-	.	transcript_id "Isoform40990_109"; gene_id "Isoform40990_109.gene"; gene_name "Isoform40990_109";
chr11	Mandalorion	CDS	3862569	3863187	.	-	.	transcript_id "Isoform40990_109"; gene_id "Isoform40990_109.gene"; gene_name "Isoform40990_109";
chr11	Mandalorion	transcript	3857021	3863871	.	-	.	transcript_id "Isoform40991_42"; gene_id "Isoform40991_42.gene"; gene_name "Isoform40991_42";
chr11	Mandalorion	exon	3857021	3857984	.	-	.	transcript_id "Isoform40991_42"; gene_id "Isoform40991_42.gene"; gene_name "Isoform40991_42";
chr11	Mandalorion	CDS	3857554	3857984	.	-	.	transcript_id "Isoform40991_42"; gene_id "Isoform40991_42.gene"; gene_name "Isoform40991_42";
chr11	Mandalorion	stop_codon	3857551	3857553	.	-	.	transcript_id "Isoform40991_42"; gene_id "Isoform40991_42.gene"; gene_name "Isoform40991_42";
chr11	Mandalorion	exon	3862569	3863871	.	-	.	transcript_id "Isoform40991_42"; gene_id "Isoform40991_42.gene"; gene_name "Isoform40991_42";
chr11	Mandalorion	start_codon	3863185	3863187	.	-	.	transcript_id "Isoform40991_42"; gene_id "Isoform40991_42.gene"; gene_name "Isoform40991_42";
chr11	Mandalorion	CDS	3862569	3863187	.	-	.	transcript_id "Isoform40991_42"; gene_id "Isoform40991_42.gene"; gene_name "Isoform40991_42";
chr11	Mandalorion	transcript	3857021	3864564	.	-	.	transcript_id "Isoform40993_34"; gene_id "Isoform40993_34.gene"; gene_name "Isoform40993_34";
chr11	Mandalorion	exon	3857021	3857984	.	-	.	transcript_id "Isoform40993_34"; gene_id "Isoform40993_34.gene"; gene_name "Isoform40993_34";
chr11	Mandalorion	CDS	3857554	3857984	.	-	.	transcript_id "Isoform40993_34"; gene_id "Isoform40993_34.gene"; gene_name "Isoform40993_34";
chr11	Mandalorion	stop_codon	3857551	3857553	.	-	.	transcript_id "Isoform40993_34"; gene_id "Isoform40993_34.gene"; gene_name "Isoform40993_34";
chr11	Mandalorion	exon	3862569	3864564	.	-	.	transcript_id "Isoform40993_34"; gene_id "Isoform40993_34.gene"; gene_name "Isoform40993_34";
chr11	Mandalorion	start_codon	3863185	3863187	.	-	.	transcript_id "Isoform40993_34"; gene_id "Isoform40993_34.gene"; gene_name "Isoform40993_34";
chr11	Mandalorion	CDS	3862569	3863187	.	-	.	transcript_id "Isoform40993_34"; gene_id "Isoform40993_34.gene"; gene_name "Isoform40993_34";
chr11	Mandalorion	transcript	3857024	3864695	.	-	.	transcript_id "Isoform40994_8"; gene_id "Isoform40994_8.gene"; gene_name "Isoform40994_8";
chr11	Mandalorion	exon	3857024	3857984	.	-	.	transcript_id "Isoform40994_8"; gene_id "Isoform40994_8.gene"; gene_name "Isoform40994_8";
chr11	Mandalorion	CDS	3857554	3857984	.	-	.	transcript_id "Isoform40994_8"; gene_id "Isoform40994_8.gene"; gene_name "Isoform40994_8";
chr11	Mandalorion	stop_codon	3857551	3857553	.	-	.	transcript_id "Isoform40994_8"; gene_id "Isoform40994_8.gene"; gene_name "Isoform40994_8";
chr11	Mandalorion	exon	3862569	3864695	.	-	.	transcript_id "Isoform40994_8"; gene_id "Isoform40994_8.gene"; gene_name "Isoform40994_8";
chr11	Mandalorion	start_codon	3863185	3863187	.	-	.	transcript_id "Isoform40994_8"; gene_id "Isoform40994_8.gene"; gene_name "Isoform40994_8";
chr11	Mandalorion	CDS	3862569	3863187	.	-	.	transcript_id "Isoform40994_8"; gene_id "Isoform40994_8.gene"; gene_name "Isoform40994_8";
chr11	Mandalorion	transcript	3867192	3881999	.	-	.	transcript_id "Isoform41029_1144"; gene_id "Isoform41029_1144.gene"; gene_name "Isoform41029_1144";
chr11	Mandalorion	exon	3867192	3867709	.	-	.	transcript_id "Isoform41029_1144"; gene_id "Isoform41029_1144.gene"; gene_name "Isoform41029_1144";
chr11	Mandalorion	CDS	3867651	3867709	.	-	.	transcript_id "Isoform41029_1144"; gene_id "Isoform41029_1144.gene"; gene_name "Isoform41029_1144";
chr11	Mandalorion	stop_codon	3867648	3867650	.	-	.	transcript_id "Isoform41029_1144"; gene_id "Isoform41029_1144.gene"; gene_name "Isoform41029_1144";
chr11	Mandalorion	exon	3869290	3869405	.	-	.	transcript_id "Isoform41029_1144"; gene_id "Isoform41029_1144.gene"; gene_name "Isoform41029_1144";
chr11	Mandalorion	CDS	3869290	3869405	.	-	.	transcript_id "Isoform41029_1144"; gene_id "Isoform41029_1144.gene"; gene_name "Isoform41029_1144";
chr11	Mandalorion	exon	3872011	3872176	.	-	.	transcript_id "Isoform41029_1144"; gene_id "Isoform41029_1144.gene"; gene_name "Isoform41029_1144";
chr11	Mandalorion	CDS	3872011	3872176	.	-	.	transcript_id "Isoform41029_1144"; gene_id "Isoform41029_1144.gene"; gene_name "Isoform41029_1144";
chr11	Mandalorion	exon	3873396	3873582	.	-	.	transcript_id "Isoform41029_1144"; gene_id "Isoform41029_1144.gene"; gene_name "Isoform41029_1144";
chr11	Mandalorion	CDS	3873396	3873582	.	-	.	transcript_id "Isoform41029_1144"; gene_id "Isoform41029_1144.gene"; gene_name "Isoform41029_1144";
chr11	Mandalorion	exon	3873702	3873874	.	-	.	transcript_id "Isoform41029_1144"; gene_id "Isoform41029_1144.gene"; gene_name "Isoform41029_1144";
chr11	Mandalorion	CDS	3873702	3873874	.	-	.	transcript_id "Isoform41029_1144"; gene_id "Isoform41029_1144.gene"; gene_name "Isoform41029_1144";
chr11	Mandalorion	exon	3874941	3875102	.	-	.	transcript_id "Isoform41029_1144"; gene_id "Isoform41029_1144.gene"; gene_name "Isoform41029_1144";
chr11	Mandalorion	CDS	3874941	3875102	.	-	.	transcript_id "Isoform41029_1144"; gene_id "Isoform41029_1144.gene"; gene_name "Isoform41029_1144";
chr11	Mandalorion	exon	3876000	3876169	.	-	.	transcript_id "Isoform41029_1144"; gene_id "Isoform41029_1144.gene"; gene_name "Isoform41029_1144";
chr11	Mandalorion	CDS	3876000	3876169	.	-	.	transcript_id "Isoform41029_1144"; gene_id "Isoform41029_1144.gene"; gene_name "Isoform41029_1144";
chr11	Mandalorion	exon	3877390	3877582	.	-	.	transcript_id "Isoform41029_1144"; gene_id "Isoform41029_1144.gene"; gene_name "Isoform41029_1144";
chr11	Mandalorion	CDS	3877390	3877582	.	-	.	transcript_id "Isoform41029_1144"; gene_id "Isoform41029_1144.gene"; gene_name "Isoform41029_1144";
chr11	Mandalorion	exon	3881393	3881587	.	-	.	transcript_id "Isoform41029_1144"; gene_id "Isoform41029_1144.gene"; gene_name "Isoform41029_1144";
chr11	Mandalorion	start_codon	3881454	3881456	.	-	.	transcript_id "Isoform41029_1144"; gene_id "Isoform41029_1144.gene"; gene_name "Isoform41029_1144";
chr11	Mandalorion	CDS	3881393	3881456	.	-	.	transcript_id "Isoform41029_1144"; gene_id "Isoform41029_1144.gene"; gene_name "Isoform41029_1144";
chr11	Mandalorion	exon	3881976	3881999	.	-	.	transcript_id "Isoform41029_1144"; gene_id "Isoform41029_1144.gene"; gene_name "Isoform41029_1144";
chr11	Mandalorion	transcript	3867192	3882044	.	-	.	transcript_id "Isoform41030_1044"; gene_id "Isoform41030_1044.gene"; gene_name "Isoform41030_1044";
chr11	Mandalorion	exon	3867192	3867709	.	-	.	transcript_id "Isoform41030_1044"; gene_id "Isoform41030_1044.gene"; gene_name "Isoform41030_1044";
chr11	Mandalorion	CDS	3867651	3867709	.	-	.	transcript_id "Isoform41030_1044"; gene_id "Isoform41030_1044.gene"; gene_name "Isoform41030_1044";
chr11	Mandalorion	stop_codon	3867648	3867650	.	-	.	transcript_id "Isoform41030_1044"; gene_id "Isoform41030_1044.gene"; gene_name "Isoform41030_1044";
chr11	Mandalorion	exon	3869290	3869405	.	-	.	transcript_id "Isoform41030_1044"; gene_id "Isoform41030_1044.gene"; gene_name "Isoform41030_1044";
chr11	Mandalorion	CDS	3869290	3869405	.	-	.	transcript_id "Isoform41030_1044"; gene_id "Isoform41030_1044.gene"; gene_name "Isoform41030_1044";
chr11	Mandalorion	exon	3872011	3872176	.	-	.	transcript_id "Isoform41030_1044"; gene_id "Isoform41030_1044.gene"; gene_name "Isoform41030_1044";
chr11	Mandalorion	CDS	3872011	3872176	.	-	.	transcript_id "Isoform41030_1044"; gene_id "Isoform41030_1044.gene"; gene_name "Isoform41030_1044";
chr11	Mandalorion	exon	3873396	3873582	.	-	.	transcript_id "Isoform41030_1044"; gene_id "Isoform41030_1044.gene"; gene_name "Isoform41030_1044";
chr11	Mandalorion	CDS	3873396	3873582	.	-	.	transcript_id "Isoform41030_1044"; gene_id "Isoform41030_1044.gene"; gene_name "Isoform41030_1044";
chr11	Mandalorion	exon	3873702	3873874	.	-	.	transcript_id "Isoform41030_1044"; gene_id "Isoform41030_1044.gene"; gene_name "Isoform41030_1044";
chr11	Mandalorion	CDS	3873702	3873874	.	-	.	transcript_id "Isoform41030_1044"; gene_id "Isoform41030_1044.gene"; gene_name "Isoform41030_1044";
chr11	Mandalorion	exon	3874941	3875102	.	-	.	transcript_id "Isoform41030_1044"; gene_id "Isoform41030_1044.gene"; gene_name "Isoform41030_1044";
chr11	Mandalorion	CDS	3874941	3875102	.	-	.	transcript_id "Isoform41030_1044"; gene_id "Isoform41030_1044.gene"; gene_name "Isoform41030_1044";
chr11	Mandalorion	exon	3876000	3876169	.	-	.	transcript_id "Isoform41030_1044"; gene_id "Isoform41030_1044.gene"; gene_name "Isoform41030_1044";
chr11	Mandalorion	CDS	3876000	3876169	.	-	.	transcript_id "Isoform41030_1044"; gene_id "Isoform41030_1044.gene"; gene_name "Isoform41030_1044";
chr11	Mandalorion	exon	3877390	3877582	.	-	.	transcript_id "Isoform41030_1044"; gene_id "Isoform41030_1044.gene"; gene_name "Isoform41030_1044";
chr11	Mandalorion	CDS	3877390	3877582	.	-	.	transcript_id "Isoform41030_1044"; gene_id "Isoform41030_1044.gene"; gene_name "Isoform41030_1044";
chr11	Mandalorion	exon	3881393	3881587	.	-	.	transcript_id "Isoform41030_1044"; gene_id "Isoform41030_1044.gene"; gene_name "Isoform41030_1044";
chr11	Mandalorion	start_codon	3881454	3881456	.	-	.	transcript_id "Isoform41030_1044"; gene_id "Isoform41030_1044.gene"; gene_name "Isoform41030_1044";
chr11	Mandalorion	CDS	3881393	3881456	.	-	.	transcript_id "Isoform41030_1044"; gene_id "Isoform41030_1044.gene"; gene_name "Isoform41030_1044";
chr11	Mandalorion	exon	3881976	3882044	.	-	.	transcript_id "Isoform41030_1044"; gene_id "Isoform41030_1044.gene"; gene_name "Isoform41030_1044";
chr11	Mandalorion	transcript	3867192	3882044	.	-	.	transcript_id "Isoform41033_2488"; gene_id "Isoform41033_2488.gene"; gene_name "Isoform41033_2488";
chr11	Mandalorion	exon	3867192	3867709	.	-	.	transcript_id "Isoform41033_2488"; gene_id "Isoform41033_2488.gene"; gene_name "Isoform41033_2488";
chr11	Mandalorion	CDS	3867651	3867709	.	-	.	transcript_id "Isoform41033_2488"; gene_id "Isoform41033_2488.gene"; gene_name "Isoform41033_2488";
chr11	Mandalorion	stop_codon	3867648	3867650	.	-	.	transcript_id "Isoform41033_2488"; gene_id "Isoform41033_2488.gene"; gene_name "Isoform41033_2488";
chr11	Mandalorion	exon	3869290	3869405	.	-	.	transcript_id "Isoform41033_2488"; gene_id "Isoform41033_2488.gene"; gene_name "Isoform41033_2488";
chr11	Mandalorion	CDS	3869290	3869405	.	-	.	transcript_id "Isoform41033_2488"; gene_id "Isoform41033_2488.gene"; gene_name "Isoform41033_2488";
chr11	Mandalorion	exon	3872011	3872176	.	-	.	transcript_id "Isoform41033_2488"; gene_id "Isoform41033_2488.gene"; gene_name "Isoform41033_2488";
chr11	Mandalorion	CDS	3872011	3872176	.	-	.	transcript_id "Isoform41033_2488"; gene_id "Isoform41033_2488.gene"; gene_name "Isoform41033_2488";
chr11	Mandalorion	exon	3873396	3873582	.	-	.	transcript_id "Isoform41033_2488"; gene_id "Isoform41033_2488.gene"; gene_name "Isoform41033_2488";
chr11	Mandalorion	CDS	3873396	3873582	.	-	.	transcript_id "Isoform41033_2488"; gene_id "Isoform41033_2488.gene"; gene_name "Isoform41033_2488";
chr11	Mandalorion	exon	3873702	3873874	.	-	.	transcript_id "Isoform41033_2488"; gene_id "Isoform41033_2488.gene"; gene_name "Isoform41033_2488";
chr11	Mandalorion	CDS	3873702	3873874	.	-	.	transcript_id "Isoform41033_2488"; gene_id "Isoform41033_2488.gene"; gene_name "Isoform41033_2488";
chr11	Mandalorion	exon	3874941	3875102	.	-	.	transcript_id "Isoform41033_2488"; gene_id "Isoform41033_2488.gene"; gene_name "Isoform41033_2488";
chr11	Mandalorion	CDS	3874941	3875102	.	-	.	transcript_id "Isoform41033_2488"; gene_id "Isoform41033_2488.gene"; gene_name "Isoform41033_2488";
chr11	Mandalorion	exon	3876000	3876169	.	-	.	transcript_id "Isoform41033_2488"; gene_id "Isoform41033_2488.gene"; gene_name "Isoform41033_2488";
chr11	Mandalorion	CDS	3876000	3876169	.	-	.	transcript_id "Isoform41033_2488"; gene_id "Isoform41033_2488.gene"; gene_name "Isoform41033_2488";
chr11	Mandalorion	exon	3877390	3877582	.	-	.	transcript_id "Isoform41033_2488"; gene_id "Isoform41033_2488.gene"; gene_name "Isoform41033_2488";
chr11	Mandalorion	CDS	3877390	3877582	.	-	.	transcript_id "Isoform41033_2488"; gene_id "Isoform41033_2488.gene"; gene_name "Isoform41033_2488";
chr11	Mandalorion	exon	3881393	3881587	.	-	.	transcript_id "Isoform41033_2488"; gene_id "Isoform41033_2488.gene"; gene_name "Isoform41033_2488";
chr11	Mandalorion	start_codon	3881454	3881456	.	-	.	transcript_id "Isoform41033_2488"; gene_id "Isoform41033_2488.gene"; gene_name "Isoform41033_2488";
chr11	Mandalorion	CDS	3881393	3881456	.	-	.	transcript_id "Isoform41033_2488"; gene_id "Isoform41033_2488.gene"; gene_name "Isoform41033_2488";
chr11	Mandalorion	exon	3882013	3882044	.	-	.	transcript_id "Isoform41033_2488"; gene_id "Isoform41033_2488.gene"; gene_name "Isoform41033_2488";
chr11	Mandalorion	transcript	3867192	3882033	.	-	.	transcript_id "Isoform41041_313"; gene_id "Isoform41041_313.gene"; gene_name "Isoform41041_313";
chr11	Mandalorion	exon	3867192	3867709	.	-	.	transcript_id "Isoform41041_313"; gene_id "Isoform41041_313.gene"; gene_name "Isoform41041_313";
chr11	Mandalorion	CDS	3867651	3867709	.	-	.	transcript_id "Isoform41041_313"; gene_id "Isoform41041_313.gene"; gene_name "Isoform41041_313";
chr11	Mandalorion	stop_codon	3867648	3867650	.	-	.	transcript_id "Isoform41041_313"; gene_id "Isoform41041_313.gene"; gene_name "Isoform41041_313";
chr11	Mandalorion	exon	3869290	3869405	.	-	.	transcript_id "Isoform41041_313"; gene_id "Isoform41041_313.gene"; gene_name "Isoform41041_313";
chr11	Mandalorion	CDS	3869290	3869405	.	-	.	transcript_id "Isoform41041_313"; gene_id "Isoform41041_313.gene"; gene_name "Isoform41041_313";
chr11	Mandalorion	exon	3872011	3872176	.	-	.	transcript_id "Isoform41041_313"; gene_id "Isoform41041_313.gene"; gene_name "Isoform41041_313";
chr11	Mandalorion	CDS	3872011	3872176	.	-	.	transcript_id "Isoform41041_313"; gene_id "Isoform41041_313.gene"; gene_name "Isoform41041_313";
chr11	Mandalorion	exon	3873396	3873582	.	-	.	transcript_id "Isoform41041_313"; gene_id "Isoform41041_313.gene"; gene_name "Isoform41041_313";
chr11	Mandalorion	CDS	3873396	3873582	.	-	.	transcript_id "Isoform41041_313"; gene_id "Isoform41041_313.gene"; gene_name "Isoform41041_313";
chr11	Mandalorion	exon	3873702	3873874	.	-	.	transcript_id "Isoform41041_313"; gene_id "Isoform41041_313.gene"; gene_name "Isoform41041_313";
chr11	Mandalorion	CDS	3873702	3873874	.	-	.	transcript_id "Isoform41041_313"; gene_id "Isoform41041_313.gene"; gene_name "Isoform41041_313";
chr11	Mandalorion	exon	3874941	3875102	.	-	.	transcript_id "Isoform41041_313"; gene_id "Isoform41041_313.gene"; gene_name "Isoform41041_313";
chr11	Mandalorion	CDS	3874941	3875102	.	-	.	transcript_id "Isoform41041_313"; gene_id "Isoform41041_313.gene"; gene_name "Isoform41041_313";
chr11	Mandalorion	exon	3876000	3876169	.	-	.	transcript_id "Isoform41041_313"; gene_id "Isoform41041_313.gene"; gene_name "Isoform41041_313";
chr11	Mandalorion	CDS	3876000	3876169	.	-	.	transcript_id "Isoform41041_313"; gene_id "Isoform41041_313.gene"; gene_name "Isoform41041_313";
chr11	Mandalorion	exon	3877390	3877582	.	-	.	transcript_id "Isoform41041_313"; gene_id "Isoform41041_313.gene"; gene_name "Isoform41041_313";
chr11	Mandalorion	CDS	3877390	3877582	.	-	.	transcript_id "Isoform41041_313"; gene_id "Isoform41041_313.gene"; gene_name "Isoform41041_313";
chr11	Mandalorion	exon	3881393	3881584	.	-	.	transcript_id "Isoform41041_313"; gene_id "Isoform41041_313.gene"; gene_name "Isoform41041_313";
chr11	Mandalorion	start_codon	3881454	3881456	.	-	.	transcript_id "Isoform41041_313"; gene_id "Isoform41041_313.gene"; gene_name "Isoform41041_313";
chr11	Mandalorion	CDS	3881393	3881456	.	-	.	transcript_id "Isoform41041_313"; gene_id "Isoform41041_313.gene"; gene_name "Isoform41041_313";
chr11	Mandalorion	exon	3881976	3882033	.	-	.	transcript_id "Isoform41041_313"; gene_id "Isoform41041_313.gene"; gene_name "Isoform41041_313";
chr11	Mandalorion	transcript	3867192	3882044	.	-	.	transcript_id "Isoform41043_303"; gene_id "Isoform41043_303.gene"; gene_name "Isoform41043_303";
chr11	Mandalorion	exon	3867192	3867709	.	-	.	transcript_id "Isoform41043_303"; gene_id "Isoform41043_303.gene"; gene_name "Isoform41043_303";
chr11	Mandalorion	CDS	3867651	3867709	.	-	.	transcript_id "Isoform41043_303"; gene_id "Isoform41043_303.gene"; gene_name "Isoform41043_303";
chr11	Mandalorion	stop_codon	3867648	3867650	.	-	.	transcript_id "Isoform41043_303"; gene_id "Isoform41043_303.gene"; gene_name "Isoform41043_303";
chr11	Mandalorion	exon	3869290	3869405	.	-	.	transcript_id "Isoform41043_303"; gene_id "Isoform41043_303.gene"; gene_name "Isoform41043_303";
chr11	Mandalorion	CDS	3869290	3869405	.	-	.	transcript_id "Isoform41043_303"; gene_id "Isoform41043_303.gene"; gene_name "Isoform41043_303";
chr11	Mandalorion	exon	3872011	3872176	.	-	.	transcript_id "Isoform41043_303"; gene_id "Isoform41043_303.gene"; gene_name "Isoform41043_303";
chr11	Mandalorion	CDS	3872011	3872176	.	-	.	transcript_id "Isoform41043_303"; gene_id "Isoform41043_303.gene"; gene_name "Isoform41043_303";
chr11	Mandalorion	exon	3873396	3873582	.	-	.	transcript_id "Isoform41043_303"; gene_id "Isoform41043_303.gene"; gene_name "Isoform41043_303";
chr11	Mandalorion	CDS	3873396	3873582	.	-	.	transcript_id "Isoform41043_303"; gene_id "Isoform41043_303.gene"; gene_name "Isoform41043_303";
chr11	Mandalorion	exon	3873702	3873874	.	-	.	transcript_id "Isoform41043_303"; gene_id "Isoform41043_303.gene"; gene_name "Isoform41043_303";
chr11	Mandalorion	CDS	3873702	3873874	.	-	.	transcript_id "Isoform41043_303"; gene_id "Isoform41043_303.gene"; gene_name "Isoform41043_303";
chr11	Mandalorion	exon	3874941	3875102	.	-	.	transcript_id "Isoform41043_303"; gene_id "Isoform41043_303.gene"; gene_name "Isoform41043_303";
chr11	Mandalorion	CDS	3874941	3875102	.	-	.	transcript_id "Isoform41043_303"; gene_id "Isoform41043_303.gene"; gene_name "Isoform41043_303";
chr11	Mandalorion	exon	3876000	3876169	.	-	.	transcript_id "Isoform41043_303"; gene_id "Isoform41043_303.gene"; gene_name "Isoform41043_303";
chr11	Mandalorion	CDS	3876000	3876169	.	-	.	transcript_id "Isoform41043_303"; gene_id "Isoform41043_303.gene"; gene_name "Isoform41043_303";
chr11	Mandalorion	exon	3877390	3877582	.	-	.	transcript_id "Isoform41043_303"; gene_id "Isoform41043_303.gene"; gene_name "Isoform41043_303";
chr11	Mandalorion	CDS	3877390	3877582	.	-	.	transcript_id "Isoform41043_303"; gene_id "Isoform41043_303.gene"; gene_name "Isoform41043_303";
chr11	Mandalorion	exon	3881393	3881584	.	-	.	transcript_id "Isoform41043_303"; gene_id "Isoform41043_303.gene"; gene_name "Isoform41043_303";
chr11	Mandalorion	start_codon	3881454	3881456	.	-	.	transcript_id "Isoform41043_303"; gene_id "Isoform41043_303.gene"; gene_name "Isoform41043_303";
chr11	Mandalorion	CDS	3881393	3881456	.	-	.	transcript_id "Isoform41043_303"; gene_id "Isoform41043_303.gene"; gene_name "Isoform41043_303";
chr11	Mandalorion	exon	3882013	3882044	.	-	.	transcript_id "Isoform41043_303"; gene_id "Isoform41043_303.gene"; gene_name "Isoform41043_303";
chr11	Mandalorion	transcript	3913978	3929220	.	+	.	transcript_id "Isoform41060_1412"; gene_id "Isoform41060_1412.gene"; gene_name "Isoform41060_1412";
chr11	Mandalorion	exon	3913978	3914060	.	+	.	transcript_id "Isoform41060_1412"; gene_id "Isoform41060_1412.gene"; gene_name "Isoform41060_1412";
chr11	Mandalorion	start_codon	3914037	3914039	.	+	.	transcript_id "Isoform41060_1412"; gene_id "Isoform41060_1412.gene"; gene_name "Isoform41060_1412";
chr11	Mandalorion	CDS	3914037	3914060	.	+	.	transcript_id "Isoform41060_1412"; gene_id "Isoform41060_1412.gene"; gene_name "Isoform41060_1412";
chr11	Mandalorion	exon	3918263	3918342	.	+	.	transcript_id "Isoform41060_1412"; gene_id "Isoform41060_1412.gene"; gene_name "Isoform41060_1412";
chr11	Mandalorion	CDS	3918263	3918342	.	+	.	transcript_id "Isoform41060_1412"; gene_id "Isoform41060_1412.gene"; gene_name "Isoform41060_1412";
chr11	Mandalorion	exon	3919433	3919586	.	+	.	transcript_id "Isoform41060_1412"; gene_id "Isoform41060_1412.gene"; gene_name "Isoform41060_1412";
chr11	Mandalorion	CDS	3919433	3919586	.	+	.	transcript_id "Isoform41060_1412"; gene_id "Isoform41060_1412.gene"; gene_name "Isoform41060_1412";
chr11	Mandalorion	exon	3920625	3920734	.	+	.	transcript_id "Isoform41060_1412"; gene_id "Isoform41060_1412.gene"; gene_name "Isoform41060_1412";
chr11	Mandalorion	CDS	3920625	3920734	.	+	.	transcript_id "Isoform41060_1412"; gene_id "Isoform41060_1412.gene"; gene_name "Isoform41060_1412";
chr11	Mandalorion	exon	3923197	3923368	.	+	.	transcript_id "Isoform41060_1412"; gene_id "Isoform41060_1412.gene"; gene_name "Isoform41060_1412";
chr11	Mandalorion	CDS	3923197	3923368	.	+	.	transcript_id "Isoform41060_1412"; gene_id "Isoform41060_1412.gene"; gene_name "Isoform41060_1412";
chr11	Mandalorion	exon	3923449	3923538	.	+	.	transcript_id "Isoform41060_1412"; gene_id "Isoform41060_1412.gene"; gene_name "Isoform41060_1412";
chr11	Mandalorion	CDS	3923449	3923538	.	+	.	transcript_id "Isoform41060_1412"; gene_id "Isoform41060_1412.gene"; gene_name "Isoform41060_1412";
chr11	Mandalorion	exon	3925529	3925645	.	+	.	transcript_id "Isoform41060_1412"; gene_id "Isoform41060_1412.gene"; gene_name "Isoform41060_1412";
chr11	Mandalorion	CDS	3925529	3925645	.	+	.	transcript_id "Isoform41060_1412"; gene_id "Isoform41060_1412.gene"; gene_name "Isoform41060_1412";
chr11	Mandalorion	exon	3925740	3925814	.	+	.	transcript_id "Isoform41060_1412"; gene_id "Isoform41060_1412.gene"; gene_name "Isoform41060_1412";
chr11	Mandalorion	CDS	3925740	3925814	.	+	.	transcript_id "Isoform41060_1412"; gene_id "Isoform41060_1412.gene"; gene_name "Isoform41060_1412";
chr11	Mandalorion	exon	3926035	3926121	.	+	.	transcript_id "Isoform41060_1412"; gene_id "Isoform41060_1412.gene"; gene_name "Isoform41060_1412";
chr11	Mandalorion	CDS	3926035	3926121	.	+	.	transcript_id "Isoform41060_1412"; gene_id "Isoform41060_1412.gene"; gene_name "Isoform41060_1412";
chr11	Mandalorion	exon	3926288	3926418	.	+	.	transcript_id "Isoform41060_1412"; gene_id "Isoform41060_1412.gene"; gene_name "Isoform41060_1412";
chr11	Mandalorion	CDS	3926288	3926418	.	+	.	transcript_id "Isoform41060_1412"; gene_id "Isoform41060_1412.gene"; gene_name "Isoform41060_1412";
chr11	Mandalorion	exon	3926772	3926897	.	+	.	transcript_id "Isoform41060_1412"; gene_id "Isoform41060_1412.gene"; gene_name "Isoform41060_1412";
chr11	Mandalorion	CDS	3926772	3926897	.	+	.	transcript_id "Isoform41060_1412"; gene_id "Isoform41060_1412.gene"; gene_name "Isoform41060_1412";
chr11	Mandalorion	exon	3927016	3927200	.	+	.	transcript_id "Isoform41060_1412"; gene_id "Isoform41060_1412.gene"; gene_name "Isoform41060_1412";
chr11	Mandalorion	CDS	3927016	3927200	.	+	.	transcript_id "Isoform41060_1412"; gene_id "Isoform41060_1412.gene"; gene_name "Isoform41060_1412";
chr11	Mandalorion	exon	3927626	3927783	.	+	.	transcript_id "Isoform41060_1412"; gene_id "Isoform41060_1412.gene"; gene_name "Isoform41060_1412";
chr11	Mandalorion	CDS	3927626	3927783	.	+	.	transcript_id "Isoform41060_1412"; gene_id "Isoform41060_1412.gene"; gene_name "Isoform41060_1412";
chr11	Mandalorion	exon	3927871	3928032	.	+	.	transcript_id "Isoform41060_1412"; gene_id "Isoform41060_1412.gene"; gene_name "Isoform41060_1412";
chr11	Mandalorion	CDS	3927871	3928032	.	+	.	transcript_id "Isoform41060_1412"; gene_id "Isoform41060_1412.gene"; gene_name "Isoform41060_1412";
chr11	Mandalorion	exon	3928827	3929220	.	+	.	transcript_id "Isoform41060_1412"; gene_id "Isoform41060_1412.gene"; gene_name "Isoform41060_1412";
chr11	Mandalorion	CDS	3928827	3928907	.	+	.	transcript_id "Isoform41060_1412"; gene_id "Isoform41060_1412.gene"; gene_name "Isoform41060_1412";
chr11	Mandalorion	stop_codon	3928908	3928910	.	+	.	transcript_id "Isoform41060_1412"; gene_id "Isoform41060_1412.gene"; gene_name "Isoform41060_1412";
chr11	Mandalorion	transcript	3914000	3929220	.	+	.	transcript_id "Isoform41067_1771"; gene_id "Isoform41067_1771.gene"; gene_name "Isoform41067_1771";
chr11	Mandalorion	exon	3914000	3914060	.	+	.	transcript_id "Isoform41067_1771"; gene_id "Isoform41067_1771.gene"; gene_name "Isoform41067_1771";
chr11	Mandalorion	start_codon	3914037	3914039	.	+	.	transcript_id "Isoform41067_1771"; gene_id "Isoform41067_1771.gene"; gene_name "Isoform41067_1771";
chr11	Mandalorion	CDS	3914037	3914060	.	+	.	transcript_id "Isoform41067_1771"; gene_id "Isoform41067_1771.gene"; gene_name "Isoform41067_1771";
chr11	Mandalorion	exon	3918263	3918342	.	+	.	transcript_id "Isoform41067_1771"; gene_id "Isoform41067_1771.gene"; gene_name "Isoform41067_1771";
chr11	Mandalorion	CDS	3918263	3918342	.	+	.	transcript_id "Isoform41067_1771"; gene_id "Isoform41067_1771.gene"; gene_name "Isoform41067_1771";
chr11	Mandalorion	exon	3919433	3919586	.	+	.	transcript_id "Isoform41067_1771"; gene_id "Isoform41067_1771.gene"; gene_name "Isoform41067_1771";
chr11	Mandalorion	CDS	3919433	3919586	.	+	.	transcript_id "Isoform41067_1771"; gene_id "Isoform41067_1771.gene"; gene_name "Isoform41067_1771";
chr11	Mandalorion	exon	3920625	3920734	.	+	.	transcript_id "Isoform41067_1771"; gene_id "Isoform41067_1771.gene"; gene_name "Isoform41067_1771";
chr11	Mandalorion	CDS	3920625	3920734	.	+	.	transcript_id "Isoform41067_1771"; gene_id "Isoform41067_1771.gene"; gene_name "Isoform41067_1771";
chr11	Mandalorion	exon	3923197	3923368	.	+	.	transcript_id "Isoform41067_1771"; gene_id "Isoform41067_1771.gene"; gene_name "Isoform41067_1771";
chr11	Mandalorion	CDS	3923197	3923368	.	+	.	transcript_id "Isoform41067_1771"; gene_id "Isoform41067_1771.gene"; gene_name "Isoform41067_1771";
chr11	Mandalorion	exon	3923449	3923538	.	+	.	transcript_id "Isoform41067_1771"; gene_id "Isoform41067_1771.gene"; gene_name "Isoform41067_1771";
chr11	Mandalorion	CDS	3923449	3923538	.	+	.	transcript_id "Isoform41067_1771"; gene_id "Isoform41067_1771.gene"; gene_name "Isoform41067_1771";
chr11	Mandalorion	exon	3925529	3925645	.	+	.	transcript_id "Isoform41067_1771"; gene_id "Isoform41067_1771.gene"; gene_name "Isoform41067_1771";
chr11	Mandalorion	CDS	3925529	3925645	.	+	.	transcript_id "Isoform41067_1771"; gene_id "Isoform41067_1771.gene"; gene_name "Isoform41067_1771";
chr11	Mandalorion	exon	3925740	3925814	.	+	.	transcript_id "Isoform41067_1771"; gene_id "Isoform41067_1771.gene"; gene_name "Isoform41067_1771";
chr11	Mandalorion	CDS	3925740	3925814	.	+	.	transcript_id "Isoform41067_1771"; gene_id "Isoform41067_1771.gene"; gene_name "Isoform41067_1771";
chr11	Mandalorion	exon	3926035	3926121	.	+	.	transcript_id "Isoform41067_1771"; gene_id "Isoform41067_1771.gene"; gene_name "Isoform41067_1771";
chr11	Mandalorion	CDS	3926035	3926121	.	+	.	transcript_id "Isoform41067_1771"; gene_id "Isoform41067_1771.gene"; gene_name "Isoform41067_1771";
chr11	Mandalorion	exon	3926288	3926418	.	+	.	transcript_id "Isoform41067_1771"; gene_id "Isoform41067_1771.gene"; gene_name "Isoform41067_1771";
chr11	Mandalorion	CDS	3926288	3926418	.	+	.	transcript_id "Isoform41067_1771"; gene_id "Isoform41067_1771.gene"; gene_name "Isoform41067_1771";
chr11	Mandalorion	exon	3926772	3926897	.	+	.	transcript_id "Isoform41067_1771"; gene_id "Isoform41067_1771.gene"; gene_name "Isoform41067_1771";
chr11	Mandalorion	CDS	3926772	3926897	.	+	.	transcript_id "Isoform41067_1771"; gene_id "Isoform41067_1771.gene"; gene_name "Isoform41067_1771";
chr11	Mandalorion	exon	3927016	3927200	.	+	.	transcript_id "Isoform41067_1771"; gene_id "Isoform41067_1771.gene"; gene_name "Isoform41067_1771";
chr11	Mandalorion	CDS	3927016	3927200	.	+	.	transcript_id "Isoform41067_1771"; gene_id "Isoform41067_1771.gene"; gene_name "Isoform41067_1771";
chr11	Mandalorion	exon	3927626	3927783	.	+	.	transcript_id "Isoform41067_1771"; gene_id "Isoform41067_1771.gene"; gene_name "Isoform41067_1771";
chr11	Mandalorion	CDS	3927626	3927783	.	+	.	transcript_id "Isoform41067_1771"; gene_id "Isoform41067_1771.gene"; gene_name "Isoform41067_1771";
chr11	Mandalorion	exon	3927871	3928032	.	+	.	transcript_id "Isoform41067_1771"; gene_id "Isoform41067_1771.gene"; gene_name "Isoform41067_1771";
chr11	Mandalorion	CDS	3927871	3928032	.	+	.	transcript_id "Isoform41067_1771"; gene_id "Isoform41067_1771.gene"; gene_name "Isoform41067_1771";
chr11	Mandalorion	exon	3928827	3929220	.	+	.	transcript_id "Isoform41067_1771"; gene_id "Isoform41067_1771.gene"; gene_name "Isoform41067_1771";
chr11	Mandalorion	CDS	3928827	3928907	.	+	.	transcript_id "Isoform41067_1771"; gene_id "Isoform41067_1771.gene"; gene_name "Isoform41067_1771";
chr11	Mandalorion	stop_codon	3928908	3928910	.	+	.	transcript_id "Isoform41067_1771"; gene_id "Isoform41067_1771.gene"; gene_name "Isoform41067_1771";
chr11	Mandalorion	transcript	3914000	3930004	.	+	.	transcript_id "Isoform41068_42"; gene_id "Isoform41068_42.gene"; gene_name "Isoform41068_42";
chr11	Mandalorion	exon	3914000	3914060	.	+	.	transcript_id "Isoform41068_42"; gene_id "Isoform41068_42.gene"; gene_name "Isoform41068_42";
chr11	Mandalorion	start_codon	3914037	3914039	.	+	.	transcript_id "Isoform41068_42"; gene_id "Isoform41068_42.gene"; gene_name "Isoform41068_42";
chr11	Mandalorion	CDS	3914037	3914060	.	+	.	transcript_id "Isoform41068_42"; gene_id "Isoform41068_42.gene"; gene_name "Isoform41068_42";
chr11	Mandalorion	exon	3918263	3918342	.	+	.	transcript_id "Isoform41068_42"; gene_id "Isoform41068_42.gene"; gene_name "Isoform41068_42";
chr11	Mandalorion	CDS	3918263	3918342	.	+	.	transcript_id "Isoform41068_42"; gene_id "Isoform41068_42.gene"; gene_name "Isoform41068_42";
chr11	Mandalorion	exon	3919433	3919586	.	+	.	transcript_id "Isoform41068_42"; gene_id "Isoform41068_42.gene"; gene_name "Isoform41068_42";
chr11	Mandalorion	CDS	3919433	3919586	.	+	.	transcript_id "Isoform41068_42"; gene_id "Isoform41068_42.gene"; gene_name "Isoform41068_42";
chr11	Mandalorion	exon	3920625	3920734	.	+	.	transcript_id "Isoform41068_42"; gene_id "Isoform41068_42.gene"; gene_name "Isoform41068_42";
chr11	Mandalorion	CDS	3920625	3920734	.	+	.	transcript_id "Isoform41068_42"; gene_id "Isoform41068_42.gene"; gene_name "Isoform41068_42";
chr11	Mandalorion	exon	3923197	3923368	.	+	.	transcript_id "Isoform41068_42"; gene_id "Isoform41068_42.gene"; gene_name "Isoform41068_42";
chr11	Mandalorion	CDS	3923197	3923368	.	+	.	transcript_id "Isoform41068_42"; gene_id "Isoform41068_42.gene"; gene_name "Isoform41068_42";
chr11	Mandalorion	exon	3923449	3923538	.	+	.	transcript_id "Isoform41068_42"; gene_id "Isoform41068_42.gene"; gene_name "Isoform41068_42";
chr11	Mandalorion	CDS	3923449	3923538	.	+	.	transcript_id "Isoform41068_42"; gene_id "Isoform41068_42.gene"; gene_name "Isoform41068_42";
chr11	Mandalorion	exon	3925529	3925645	.	+	.	transcript_id "Isoform41068_42"; gene_id "Isoform41068_42.gene"; gene_name "Isoform41068_42";
chr11	Mandalorion	CDS	3925529	3925645	.	+	.	transcript_id "Isoform41068_42"; gene_id "Isoform41068_42.gene"; gene_name "Isoform41068_42";
chr11	Mandalorion	exon	3925740	3925814	.	+	.	transcript_id "Isoform41068_42"; gene_id "Isoform41068_42.gene"; gene_name "Isoform41068_42";
chr11	Mandalorion	CDS	3925740	3925814	.	+	.	transcript_id "Isoform41068_42"; gene_id "Isoform41068_42.gene"; gene_name "Isoform41068_42";
chr11	Mandalorion	exon	3926035	3926121	.	+	.	transcript_id "Isoform41068_42"; gene_id "Isoform41068_42.gene"; gene_name "Isoform41068_42";
chr11	Mandalorion	CDS	3926035	3926121	.	+	.	transcript_id "Isoform41068_42"; gene_id "Isoform41068_42.gene"; gene_name "Isoform41068_42";
chr11	Mandalorion	exon	3926288	3926418	.	+	.	transcript_id "Isoform41068_42"; gene_id "Isoform41068_42.gene"; gene_name "Isoform41068_42";
chr11	Mandalorion	CDS	3926288	3926418	.	+	.	transcript_id "Isoform41068_42"; gene_id "Isoform41068_42.gene"; gene_name "Isoform41068_42";
chr11	Mandalorion	exon	3926772	3926897	.	+	.	transcript_id "Isoform41068_42"; gene_id "Isoform41068_42.gene"; gene_name "Isoform41068_42";
chr11	Mandalorion	CDS	3926772	3926897	.	+	.	transcript_id "Isoform41068_42"; gene_id "Isoform41068_42.gene"; gene_name "Isoform41068_42";
chr11	Mandalorion	exon	3927016	3927200	.	+	.	transcript_id "Isoform41068_42"; gene_id "Isoform41068_42.gene"; gene_name "Isoform41068_42";
chr11	Mandalorion	CDS	3927016	3927200	.	+	.	transcript_id "Isoform41068_42"; gene_id "Isoform41068_42.gene"; gene_name "Isoform41068_42";
chr11	Mandalorion	exon	3927626	3927783	.	+	.	transcript_id "Isoform41068_42"; gene_id "Isoform41068_42.gene"; gene_name "Isoform41068_42";
chr11	Mandalorion	CDS	3927626	3927783	.	+	.	transcript_id "Isoform41068_42"; gene_id "Isoform41068_42.gene"; gene_name "Isoform41068_42";
chr11	Mandalorion	exon	3927871	3928032	.	+	.	transcript_id "Isoform41068_42"; gene_id "Isoform41068_42.gene"; gene_name "Isoform41068_42";
chr11	Mandalorion	CDS	3927871	3928032	.	+	.	transcript_id "Isoform41068_42"; gene_id "Isoform41068_42.gene"; gene_name "Isoform41068_42";
chr11	Mandalorion	exon	3928827	3930004	.	+	.	transcript_id "Isoform41068_42"; gene_id "Isoform41068_42.gene"; gene_name "Isoform41068_42";
chr11	Mandalorion	CDS	3928827	3928907	.	+	.	transcript_id "Isoform41068_42"; gene_id "Isoform41068_42.gene"; gene_name "Isoform41068_42";
chr11	Mandalorion	stop_codon	3928908	3928910	.	+	.	transcript_id "Isoform41068_42"; gene_id "Isoform41068_42.gene"; gene_name "Isoform41068_42";
chr11	Mandalorion	transcript	3933651	3949309	.	+	.	transcript_id "Isoform41083_40"; gene_id "Isoform41083_40.gene"; gene_name "Isoform41083_40";
chr11	Mandalorion	exon	3933651	3933840	.	+	.	transcript_id "Isoform41083_40"; gene_id "Isoform41083_40.gene"; gene_name "Isoform41083_40";
chr11	Mandalorion	exon	3934941	3935158	.	+	.	transcript_id "Isoform41083_40"; gene_id "Isoform41083_40.gene"; gene_name "Isoform41083_40";
chr11	Mandalorion	start_codon	3935084	3935086	.	+	.	transcript_id "Isoform41083_40"; gene_id "Isoform41083_40.gene"; gene_name "Isoform41083_40";
chr11	Mandalorion	CDS	3935084	3935158	.	+	.	transcript_id "Isoform41083_40"; gene_id "Isoform41083_40.gene"; gene_name "Isoform41083_40";
chr11	Mandalorion	exon	3946909	3947051	.	+	.	transcript_id "Isoform41083_40"; gene_id "Isoform41083_40.gene"; gene_name "Isoform41083_40";
chr11	Mandalorion	CDS	3946909	3947051	.	+	.	transcript_id "Isoform41083_40"; gene_id "Isoform41083_40.gene"; gene_name "Isoform41083_40";
chr11	Mandalorion	exon	3947926	3949309	.	+	.	transcript_id "Isoform41083_40"; gene_id "Isoform41083_40.gene"; gene_name "Isoform41083_40";
chr11	Mandalorion	CDS	3947926	3949063	.	+	.	transcript_id "Isoform41083_40"; gene_id "Isoform41083_40.gene"; gene_name "Isoform41083_40";
chr11	Mandalorion	stop_codon	3949064	3949066	.	+	.	transcript_id "Isoform41083_40"; gene_id "Isoform41083_40.gene"; gene_name "Isoform41083_40";
chr11	Mandalorion	transcript	3933685	3949325	.	+	.	transcript_id "Isoform41084_111"; gene_id "Isoform41084_111.gene"; gene_name "Isoform41084_111";
chr11	Mandalorion	exon	3933685	3933840	.	+	.	transcript_id "Isoform41084_111"; gene_id "Isoform41084_111.gene"; gene_name "Isoform41084_111";
chr11	Mandalorion	exon	3934941	3935158	.	+	.	transcript_id "Isoform41084_111"; gene_id "Isoform41084_111.gene"; gene_name "Isoform41084_111";
chr11	Mandalorion	start_codon	3935084	3935086	.	+	.	transcript_id "Isoform41084_111"; gene_id "Isoform41084_111.gene"; gene_name "Isoform41084_111";
chr11	Mandalorion	CDS	3935084	3935158	.	+	.	transcript_id "Isoform41084_111"; gene_id "Isoform41084_111.gene"; gene_name "Isoform41084_111";
chr11	Mandalorion	exon	3946909	3947051	.	+	.	transcript_id "Isoform41084_111"; gene_id "Isoform41084_111.gene"; gene_name "Isoform41084_111";
chr11	Mandalorion	CDS	3946909	3947051	.	+	.	transcript_id "Isoform41084_111"; gene_id "Isoform41084_111.gene"; gene_name "Isoform41084_111";
chr11	Mandalorion	exon	3947926	3949325	.	+	.	transcript_id "Isoform41084_111"; gene_id "Isoform41084_111.gene"; gene_name "Isoform41084_111";
chr11	Mandalorion	CDS	3947926	3949063	.	+	.	transcript_id "Isoform41084_111"; gene_id "Isoform41084_111.gene"; gene_name "Isoform41084_111";
chr11	Mandalorion	stop_codon	3949064	3949066	.	+	.	transcript_id "Isoform41084_111"; gene_id "Isoform41084_111.gene"; gene_name "Isoform41084_111";
chr11	Mandalorion	transcript	3933685	3949309	.	+	.	transcript_id "Isoform41085_69"; gene_id "Isoform41085_69.gene"; gene_name "Isoform41085_69";
chr11	Mandalorion	exon	3933685	3933840	.	+	.	transcript_id "Isoform41085_69"; gene_id "Isoform41085_69.gene"; gene_name "Isoform41085_69";
chr11	Mandalorion	exon	3946909	3947051	.	+	.	transcript_id "Isoform41085_69"; gene_id "Isoform41085_69.gene"; gene_name "Isoform41085_69";
chr11	Mandalorion	start_codon	3946921	3946923	.	+	.	transcript_id "Isoform41085_69"; gene_id "Isoform41085_69.gene"; gene_name "Isoform41085_69";
chr11	Mandalorion	CDS	3946921	3947051	.	+	.	transcript_id "Isoform41085_69"; gene_id "Isoform41085_69.gene"; gene_name "Isoform41085_69";
chr11	Mandalorion	exon	3947926	3949309	.	+	.	transcript_id "Isoform41085_69"; gene_id "Isoform41085_69.gene"; gene_name "Isoform41085_69";
chr11	Mandalorion	CDS	3947926	3949063	.	+	.	transcript_id "Isoform41085_69"; gene_id "Isoform41085_69.gene"; gene_name "Isoform41085_69";
chr11	Mandalorion	stop_codon	3949064	3949066	.	+	.	transcript_id "Isoform41085_69"; gene_id "Isoform41085_69.gene"; gene_name "Isoform41085_69";
chr11	Mandalorion	transcript	3933676	3949309	.	+	.	transcript_id "Isoform41087_67"; gene_id "Isoform41087_67.gene"; gene_name "Isoform41087_67";
chr11	Mandalorion	exon	3933676	3933840	.	+	.	transcript_id "Isoform41087_67"; gene_id "Isoform41087_67.gene"; gene_name "Isoform41087_67";
chr11	Mandalorion	exon	3934826	3935158	.	+	.	transcript_id "Isoform41087_67"; gene_id "Isoform41087_67.gene"; gene_name "Isoform41087_67";
chr11	Mandalorion	start_codon	3935084	3935086	.	+	.	transcript_id "Isoform41087_67"; gene_id "Isoform41087_67.gene"; gene_name "Isoform41087_67";
chr11	Mandalorion	CDS	3935084	3935158	.	+	.	transcript_id "Isoform41087_67"; gene_id "Isoform41087_67.gene"; gene_name "Isoform41087_67";
chr11	Mandalorion	exon	3946909	3947051	.	+	.	transcript_id "Isoform41087_67"; gene_id "Isoform41087_67.gene"; gene_name "Isoform41087_67";
chr11	Mandalorion	CDS	3946909	3947051	.	+	.	transcript_id "Isoform41087_67"; gene_id "Isoform41087_67.gene"; gene_name "Isoform41087_67";
chr11	Mandalorion	exon	3947926	3949309	.	+	.	transcript_id "Isoform41087_67"; gene_id "Isoform41087_67.gene"; gene_name "Isoform41087_67";
chr11	Mandalorion	CDS	3947926	3949063	.	+	.	transcript_id "Isoform41087_67"; gene_id "Isoform41087_67.gene"; gene_name "Isoform41087_67";
chr11	Mandalorion	stop_codon	3949064	3949066	.	+	.	transcript_id "Isoform41087_67"; gene_id "Isoform41087_67.gene"; gene_name "Isoform41087_67";
chr11	Mandalorion	transcript	3934130	3949309	.	+	.	transcript_id "Isoform41088_11"; gene_id "Isoform41088_11.gene"; gene_name "Isoform41088_11";
chr11	Mandalorion	exon	3934130	3934290	.	+	.	transcript_id "Isoform41088_11"; gene_id "Isoform41088_11.gene"; gene_name "Isoform41088_11";
chr11	Mandalorion	exon	3934941	3935158	.	+	.	transcript_id "Isoform41088_11"; gene_id "Isoform41088_11.gene"; gene_name "Isoform41088_11";
chr11	Mandalorion	start_codon	3935084	3935086	.	+	.	transcript_id "Isoform41088_11"; gene_id "Isoform41088_11.gene"; gene_name "Isoform41088_11";
chr11	Mandalorion	CDS	3935084	3935158	.	+	.	transcript_id "Isoform41088_11"; gene_id "Isoform41088_11.gene"; gene_name "Isoform41088_11";
chr11	Mandalorion	exon	3946909	3947051	.	+	.	transcript_id "Isoform41088_11"; gene_id "Isoform41088_11.gene"; gene_name "Isoform41088_11";
chr11	Mandalorion	CDS	3946909	3947051	.	+	.	transcript_id "Isoform41088_11"; gene_id "Isoform41088_11.gene"; gene_name "Isoform41088_11";
chr11	Mandalorion	exon	3947926	3949309	.	+	.	transcript_id "Isoform41088_11"; gene_id "Isoform41088_11.gene"; gene_name "Isoform41088_11";
chr11	Mandalorion	CDS	3947926	3949063	.	+	.	transcript_id "Isoform41088_11"; gene_id "Isoform41088_11.gene"; gene_name "Isoform41088_11";
chr11	Mandalorion	stop_codon	3949064	3949066	.	+	.	transcript_id "Isoform41088_11"; gene_id "Isoform41088_11.gene"; gene_name "Isoform41088_11";
chr11	Mandalorion	transcript	4041480	4044608	.	-	.	transcript_id "Isoform41095_28"; gene_id "Isoform41095_28.gene"; gene_name "Isoform41095_28";
chr11	Mandalorion	exon	4041480	4042299	.	-	.	transcript_id "Isoform41095_28"; gene_id "Isoform41095_28.gene"; gene_name "Isoform41095_28";
chr11	Mandalorion	exon	4043801	4044033	.	-	.	transcript_id "Isoform41095_28"; gene_id "Isoform41095_28.gene"; gene_name "Isoform41095_28";
chr11	Mandalorion	exon	4044389	4044608	.	-	.	transcript_id "Isoform41095_28"; gene_id "Isoform41095_28.gene"; gene_name "Isoform41095_28";
chr11	Mandalorion	transcript	4041480	4045022	.	-	.	transcript_id "Isoform41101_29"; gene_id "Isoform41101_29.gene"; gene_name "Isoform41101_29";
chr11	Mandalorion	exon	4041480	4042299	.	-	.	transcript_id "Isoform41101_29"; gene_id "Isoform41101_29.gene"; gene_name "Isoform41101_29";
chr11	Mandalorion	exon	4043801	4044033	.	-	.	transcript_id "Isoform41101_29"; gene_id "Isoform41101_29.gene"; gene_name "Isoform41101_29";
chr11	Mandalorion	exon	4044389	4044516	.	-	.	transcript_id "Isoform41101_29"; gene_id "Isoform41101_29.gene"; gene_name "Isoform41101_29";
chr11	Mandalorion	exon	4044814	4045022	.	-	.	transcript_id "Isoform41101_29"; gene_id "Isoform41101_29.gene"; gene_name "Isoform41101_29";
chr11	Mandalorion	transcript	4041480	4045384	.	-	.	transcript_id "Isoform41104_1070"; gene_id "Isoform41104_1070.gene"; gene_name "Isoform41104_1070";
chr11	Mandalorion	exon	4041480	4042299	.	-	.	transcript_id "Isoform41104_1070"; gene_id "Isoform41104_1070.gene"; gene_name "Isoform41104_1070";
chr11	Mandalorion	CDS	4042230	4042299	.	-	.	transcript_id "Isoform41104_1070"; gene_id "Isoform41104_1070.gene"; gene_name "Isoform41104_1070";
chr11	Mandalorion	stop_codon	4042227	4042229	.	-	.	transcript_id "Isoform41104_1070"; gene_id "Isoform41104_1070.gene"; gene_name "Isoform41104_1070";
chr11	Mandalorion	exon	4043801	4044033	.	-	.	transcript_id "Isoform41104_1070"; gene_id "Isoform41104_1070.gene"; gene_name "Isoform41104_1070";
chr11	Mandalorion	CDS	4043801	4044033	.	-	.	transcript_id "Isoform41104_1070"; gene_id "Isoform41104_1070.gene"; gene_name "Isoform41104_1070";
chr11	Mandalorion	exon	4044389	4044516	.	-	.	transcript_id "Isoform41104_1070"; gene_id "Isoform41104_1070.gene"; gene_name "Isoform41104_1070";
chr11	Mandalorion	CDS	4044389	4044516	.	-	.	transcript_id "Isoform41104_1070"; gene_id "Isoform41104_1070.gene"; gene_name "Isoform41104_1070";
chr11	Mandalorion	exon	4045216	4045384	.	-	.	transcript_id "Isoform41104_1070"; gene_id "Isoform41104_1070.gene"; gene_name "Isoform41104_1070";
chr11	Mandalorion	start_codon	4045280	4045282	.	-	.	transcript_id "Isoform41104_1070"; gene_id "Isoform41104_1070.gene"; gene_name "Isoform41104_1070";
chr11	Mandalorion	CDS	4045216	4045282	.	-	.	transcript_id "Isoform41104_1070"; gene_id "Isoform41104_1070.gene"; gene_name "Isoform41104_1070";
chr11	Mandalorion	transcript	4041480	4045431	.	-	.	transcript_id "Isoform41105_230"; gene_id "Isoform41105_230.gene"; gene_name "Isoform41105_230";
chr11	Mandalorion	exon	4041480	4042299	.	-	.	transcript_id "Isoform41105_230"; gene_id "Isoform41105_230.gene"; gene_name "Isoform41105_230";
chr11	Mandalorion	CDS	4042230	4042299	.	-	.	transcript_id "Isoform41105_230"; gene_id "Isoform41105_230.gene"; gene_name "Isoform41105_230";
chr11	Mandalorion	stop_codon	4042227	4042229	.	-	.	transcript_id "Isoform41105_230"; gene_id "Isoform41105_230.gene"; gene_name "Isoform41105_230";
chr11	Mandalorion	exon	4043801	4044033	.	-	.	transcript_id "Isoform41105_230"; gene_id "Isoform41105_230.gene"; gene_name "Isoform41105_230";
chr11	Mandalorion	CDS	4043801	4044033	.	-	.	transcript_id "Isoform41105_230"; gene_id "Isoform41105_230.gene"; gene_name "Isoform41105_230";
chr11	Mandalorion	exon	4044389	4044516	.	-	.	transcript_id "Isoform41105_230"; gene_id "Isoform41105_230.gene"; gene_name "Isoform41105_230";
chr11	Mandalorion	CDS	4044389	4044516	.	-	.	transcript_id "Isoform41105_230"; gene_id "Isoform41105_230.gene"; gene_name "Isoform41105_230";
chr11	Mandalorion	exon	4045216	4045431	.	-	.	transcript_id "Isoform41105_230"; gene_id "Isoform41105_230.gene"; gene_name "Isoform41105_230";
chr11	Mandalorion	start_codon	4045280	4045282	.	-	.	transcript_id "Isoform41105_230"; gene_id "Isoform41105_230.gene"; gene_name "Isoform41105_230";
chr11	Mandalorion	CDS	4045216	4045282	.	-	.	transcript_id "Isoform41105_230"; gene_id "Isoform41105_230.gene"; gene_name "Isoform41105_230";
chr11	Mandalorion	transcript	4041489	4045226	.	-	.	transcript_id "Isoform41118_23"; gene_id "Isoform41118_23.gene"; gene_name "Isoform41118_23";
chr11	Mandalorion	exon	4041489	4042299	.	-	.	transcript_id "Isoform41118_23"; gene_id "Isoform41118_23.gene"; gene_name "Isoform41118_23";
chr11	Mandalorion	exon	4043801	4044033	.	-	.	transcript_id "Isoform41118_23"; gene_id "Isoform41118_23.gene"; gene_name "Isoform41118_23";
chr11	Mandalorion	exon	4044389	4044516	.	-	.	transcript_id "Isoform41118_23"; gene_id "Isoform41118_23.gene"; gene_name "Isoform41118_23";
chr11	Mandalorion	exon	4044640	4045226	.	-	.	transcript_id "Isoform41118_23"; gene_id "Isoform41118_23.gene"; gene_name "Isoform41118_23";
chr11	Mandalorion	start_codon	4044944	4044946	.	-	.	transcript_id "Isoform41118_23"; gene_id "Isoform41118_23.gene"; gene_name "Isoform41118_23";
chr11	Mandalorion	CDS	4044923	4044946	.	-	.	transcript_id "Isoform41118_23"; gene_id "Isoform41118_23.gene"; gene_name "Isoform41118_23";
chr11	Mandalorion	stop_codon	4044920	4044922	.	-	.	transcript_id "Isoform41118_23"; gene_id "Isoform41118_23.gene"; gene_name "Isoform41118_23";
chr11	Mandalorion	transcript	4047046	4058786	.	-	.	transcript_id "Isoform41128_35"; gene_id "Isoform41128_35.gene"; gene_name "Isoform41128_35";
chr11	Mandalorion	exon	4047046	4048435	.	-	.	transcript_id "Isoform41128_35"; gene_id "Isoform41128_35.gene"; gene_name "Isoform41128_35";
chr11	Mandalorion	CDS	4048308	4048435	.	-	.	transcript_id "Isoform41128_35"; gene_id "Isoform41128_35.gene"; gene_name "Isoform41128_35";
chr11	Mandalorion	stop_codon	4048305	4048307	.	-	.	transcript_id "Isoform41128_35"; gene_id "Isoform41128_35.gene"; gene_name "Isoform41128_35";
chr11	Mandalorion	exon	4053388	4053557	.	-	.	transcript_id "Isoform41128_35"; gene_id "Isoform41128_35.gene"; gene_name "Isoform41128_35";
chr11	Mandalorion	CDS	4053388	4053557	.	-	.	transcript_id "Isoform41128_35"; gene_id "Isoform41128_35.gene"; gene_name "Isoform41128_35";
chr11	Mandalorion	exon	4053674	4053813	.	-	.	transcript_id "Isoform41128_35"; gene_id "Isoform41128_35.gene"; gene_name "Isoform41128_35";
chr11	Mandalorion	CDS	4053674	4053813	.	-	.	transcript_id "Isoform41128_35"; gene_id "Isoform41128_35.gene"; gene_name "Isoform41128_35";
chr11	Mandalorion	exon	4053895	4054001	.	-	.	transcript_id "Isoform41128_35"; gene_id "Isoform41128_35.gene"; gene_name "Isoform41128_35";
chr11	Mandalorion	CDS	4053895	4054001	.	-	.	transcript_id "Isoform41128_35"; gene_id "Isoform41128_35.gene"; gene_name "Isoform41128_35";
chr11	Mandalorion	exon	4058497	4058786	.	-	.	transcript_id "Isoform41128_35"; gene_id "Isoform41128_35.gene"; gene_name "Isoform41128_35";
chr11	Mandalorion	start_codon	4058597	4058599	.	-	.	transcript_id "Isoform41128_35"; gene_id "Isoform41128_35.gene"; gene_name "Isoform41128_35";
chr11	Mandalorion	CDS	4058497	4058599	.	-	.	transcript_id "Isoform41128_35"; gene_id "Isoform41128_35.gene"; gene_name "Isoform41128_35";
chr11	Mandalorion	transcript	4047046	4068731	.	-	.	transcript_id "Isoform41137_1207"; gene_id "Isoform41137_1207.gene"; gene_name "Isoform41137_1207";
chr11	Mandalorion	exon	4047046	4048435	.	-	.	transcript_id "Isoform41137_1207"; gene_id "Isoform41137_1207.gene"; gene_name "Isoform41137_1207";
chr11	Mandalorion	CDS	4048308	4048435	.	-	.	transcript_id "Isoform41137_1207"; gene_id "Isoform41137_1207.gene"; gene_name "Isoform41137_1207";
chr11	Mandalorion	stop_codon	4048305	4048307	.	-	.	transcript_id "Isoform41137_1207"; gene_id "Isoform41137_1207.gene"; gene_name "Isoform41137_1207";
chr11	Mandalorion	exon	4053388	4053557	.	-	.	transcript_id "Isoform41137_1207"; gene_id "Isoform41137_1207.gene"; gene_name "Isoform41137_1207";
chr11	Mandalorion	CDS	4053388	4053557	.	-	.	transcript_id "Isoform41137_1207"; gene_id "Isoform41137_1207.gene"; gene_name "Isoform41137_1207";
chr11	Mandalorion	exon	4053674	4053813	.	-	.	transcript_id "Isoform41137_1207"; gene_id "Isoform41137_1207.gene"; gene_name "Isoform41137_1207";
chr11	Mandalorion	CDS	4053674	4053813	.	-	.	transcript_id "Isoform41137_1207"; gene_id "Isoform41137_1207.gene"; gene_name "Isoform41137_1207";
chr11	Mandalorion	exon	4053895	4054001	.	-	.	transcript_id "Isoform41137_1207"; gene_id "Isoform41137_1207.gene"; gene_name "Isoform41137_1207";
chr11	Mandalorion	CDS	4053895	4054001	.	-	.	transcript_id "Isoform41137_1207"; gene_id "Isoform41137_1207.gene"; gene_name "Isoform41137_1207";
chr11	Mandalorion	exon	4058497	4058580	.	-	.	transcript_id "Isoform41137_1207"; gene_id "Isoform41137_1207.gene"; gene_name "Isoform41137_1207";
chr11	Mandalorion	CDS	4058497	4058580	.	-	.	transcript_id "Isoform41137_1207"; gene_id "Isoform41137_1207.gene"; gene_name "Isoform41137_1207";
chr11	Mandalorion	exon	4058964	4059024	.	-	.	transcript_id "Isoform41137_1207"; gene_id "Isoform41137_1207.gene"; gene_name "Isoform41137_1207";
chr11	Mandalorion	CDS	4058964	4059024	.	-	.	transcript_id "Isoform41137_1207"; gene_id "Isoform41137_1207.gene"; gene_name "Isoform41137_1207";
chr11	Mandalorion	exon	4059149	4059244	.	-	.	transcript_id "Isoform41137_1207"; gene_id "Isoform41137_1207.gene"; gene_name "Isoform41137_1207";
chr11	Mandalorion	CDS	4059149	4059244	.	-	.	transcript_id "Isoform41137_1207"; gene_id "Isoform41137_1207.gene"; gene_name "Isoform41137_1207";
chr11	Mandalorion	exon	4061037	4061225	.	-	.	transcript_id "Isoform41137_1207"; gene_id "Isoform41137_1207.gene"; gene_name "Isoform41137_1207";
chr11	Mandalorion	CDS	4061037	4061225	.	-	.	transcript_id "Isoform41137_1207"; gene_id "Isoform41137_1207.gene"; gene_name "Isoform41137_1207";
chr11	Mandalorion	exon	4061443	4061502	.	-	.	transcript_id "Isoform41137_1207"; gene_id "Isoform41137_1207.gene"; gene_name "Isoform41137_1207";
chr11	Mandalorion	CDS	4061443	4061502	.	-	.	transcript_id "Isoform41137_1207"; gene_id "Isoform41137_1207.gene"; gene_name "Isoform41137_1207";
chr11	Mandalorion	exon	4061894	4061937	.	-	.	transcript_id "Isoform41137_1207"; gene_id "Isoform41137_1207.gene"; gene_name "Isoform41137_1207";
chr11	Mandalorion	CDS	4061894	4061937	.	-	.	transcript_id "Isoform41137_1207"; gene_id "Isoform41137_1207.gene"; gene_name "Isoform41137_1207";
chr11	Mandalorion	exon	4066681	4066756	.	-	.	transcript_id "Isoform41137_1207"; gene_id "Isoform41137_1207.gene"; gene_name "Isoform41137_1207";
chr11	Mandalorion	CDS	4066681	4066756	.	-	.	transcript_id "Isoform41137_1207"; gene_id "Isoform41137_1207.gene"; gene_name "Isoform41137_1207";
chr11	Mandalorion	exon	4068625	4068731	.	-	.	transcript_id "Isoform41137_1207"; gene_id "Isoform41137_1207.gene"; gene_name "Isoform41137_1207";
chr11	Mandalorion	start_codon	4068676	4068678	.	-	.	transcript_id "Isoform41137_1207"; gene_id "Isoform41137_1207.gene"; gene_name "Isoform41137_1207";
chr11	Mandalorion	CDS	4068625	4068678	.	-	.	transcript_id "Isoform41137_1207"; gene_id "Isoform41137_1207.gene"; gene_name "Isoform41137_1207";
chr11	Mandalorion	transcript	4064655	4068731	.	-	.	transcript_id "Isoform41168_63"; gene_id "Isoform41168_63.gene"; gene_name "Isoform41168_63";
chr11	Mandalorion	exon	4064655	4066756	.	-	.	transcript_id "Isoform41168_63"; gene_id "Isoform41168_63.gene"; gene_name "Isoform41168_63";
chr11	Mandalorion	start_codon	4066744	4066746	.	-	.	transcript_id "Isoform41168_63"; gene_id "Isoform41168_63.gene"; gene_name "Isoform41168_63";
chr11	Mandalorion	CDS	4066417	4066746	.	-	.	transcript_id "Isoform41168_63"; gene_id "Isoform41168_63.gene"; gene_name "Isoform41168_63";
chr11	Mandalorion	stop_codon	4066414	4066416	.	-	.	transcript_id "Isoform41168_63"; gene_id "Isoform41168_63.gene"; gene_name "Isoform41168_63";
chr11	Mandalorion	exon	4068625	4068731	.	-	.	transcript_id "Isoform41168_63"; gene_id "Isoform41168_63.gene"; gene_name "Isoform41168_63";
chr11	Mandalorion	transcript	4093609	4110251	.	-	.	transcript_id "Isoform41169_6"; gene_id "Isoform41169_6.gene"; gene_name "Isoform41169_6";
chr11	Mandalorion	exon	4093609	4093935	.	-	.	transcript_id "Isoform41169_6"; gene_id "Isoform41169_6.gene"; gene_name "Isoform41169_6";
chr11	Mandalorion	CDS	4093692	4093935	.	-	.	transcript_id "Isoform41169_6"; gene_id "Isoform41169_6.gene"; gene_name "Isoform41169_6";
chr11	Mandalorion	stop_codon	4093689	4093691	.	-	.	transcript_id "Isoform41169_6"; gene_id "Isoform41169_6.gene"; gene_name "Isoform41169_6";
chr11	Mandalorion	exon	4094026	4094114	.	-	.	transcript_id "Isoform41169_6"; gene_id "Isoform41169_6.gene"; gene_name "Isoform41169_6";
chr11	Mandalorion	CDS	4094026	4094114	.	-	.	transcript_id "Isoform41169_6"; gene_id "Isoform41169_6.gene"; gene_name "Isoform41169_6";
chr11	Mandalorion	exon	4094510	4094649	.	-	.	transcript_id "Isoform41169_6"; gene_id "Isoform41169_6.gene"; gene_name "Isoform41169_6";
chr11	Mandalorion	CDS	4094510	4094649	.	-	.	transcript_id "Isoform41169_6"; gene_id "Isoform41169_6.gene"; gene_name "Isoform41169_6";
chr11	Mandalorion	exon	4096234	4096402	.	-	.	transcript_id "Isoform41169_6"; gene_id "Isoform41169_6.gene"; gene_name "Isoform41169_6";
chr11	Mandalorion	CDS	4096234	4096402	.	-	.	transcript_id "Isoform41169_6"; gene_id "Isoform41169_6.gene"; gene_name "Isoform41169_6";
chr11	Mandalorion	exon	4096542	4096718	.	-	.	transcript_id "Isoform41169_6"; gene_id "Isoform41169_6.gene"; gene_name "Isoform41169_6";
chr11	Mandalorion	CDS	4096542	4096718	.	-	.	transcript_id "Isoform41169_6"; gene_id "Isoform41169_6.gene"; gene_name "Isoform41169_6";
chr11	Mandalorion	exon	4097169	4097359	.	-	.	transcript_id "Isoform41169_6"; gene_id "Isoform41169_6.gene"; gene_name "Isoform41169_6";
chr11	Mandalorion	CDS	4097169	4097359	.	-	.	transcript_id "Isoform41169_6"; gene_id "Isoform41169_6.gene"; gene_name "Isoform41169_6";
chr11	Mandalorion	exon	4097700	4097777	.	-	.	transcript_id "Isoform41169_6"; gene_id "Isoform41169_6.gene"; gene_name "Isoform41169_6";
chr11	Mandalorion	CDS	4097700	4097777	.	-	.	transcript_id "Isoform41169_6"; gene_id "Isoform41169_6.gene"; gene_name "Isoform41169_6";
chr11	Mandalorion	exon	4098439	4099084	.	-	.	transcript_id "Isoform41169_6"; gene_id "Isoform41169_6.gene"; gene_name "Isoform41169_6";
chr11	Mandalorion	CDS	4098439	4099084	.	-	.	transcript_id "Isoform41169_6"; gene_id "Isoform41169_6.gene"; gene_name "Isoform41169_6";
chr11	Mandalorion	exon	4099931	4100102	.	-	.	transcript_id "Isoform41169_6"; gene_id "Isoform41169_6.gene"; gene_name "Isoform41169_6";
chr11	Mandalorion	CDS	4099931	4100102	.	-	.	transcript_id "Isoform41169_6"; gene_id "Isoform41169_6.gene"; gene_name "Isoform41169_6";
chr11	Mandalorion	exon	4101672	4101796	.	-	.	transcript_id "Isoform41169_6"; gene_id "Isoform41169_6.gene"; gene_name "Isoform41169_6";
chr11	Mandalorion	start_codon	4101764	4101766	.	-	.	transcript_id "Isoform41169_6"; gene_id "Isoform41169_6.gene"; gene_name "Isoform41169_6";
chr11	Mandalorion	CDS	4101672	4101766	.	-	.	transcript_id "Isoform41169_6"; gene_id "Isoform41169_6.gene"; gene_name "Isoform41169_6";
chr11	Mandalorion	exon	4102909	4103056	.	-	.	transcript_id "Isoform41169_6"; gene_id "Isoform41169_6.gene"; gene_name "Isoform41169_6";
chr11	Mandalorion	exon	4110159	4110251	.	-	.	transcript_id "Isoform41169_6"; gene_id "Isoform41169_6.gene"; gene_name "Isoform41169_6";
chr11	Mandalorion	transcript	4091125	4110298	.	-	.	transcript_id "Isoform41172_17"; gene_id "Isoform41172_17.gene"; gene_name "Isoform41172_17";
chr11	Mandalorion	exon	4091125	4093935	.	-	.	transcript_id "Isoform41172_17"; gene_id "Isoform41172_17.gene"; gene_name "Isoform41172_17";
chr11	Mandalorion	CDS	4093692	4093935	.	-	.	transcript_id "Isoform41172_17"; gene_id "Isoform41172_17.gene"; gene_name "Isoform41172_17";
chr11	Mandalorion	stop_codon	4093689	4093691	.	-	.	transcript_id "Isoform41172_17"; gene_id "Isoform41172_17.gene"; gene_name "Isoform41172_17";
chr11	Mandalorion	exon	4094026	4094114	.	-	.	transcript_id "Isoform41172_17"; gene_id "Isoform41172_17.gene"; gene_name "Isoform41172_17";
chr11	Mandalorion	CDS	4094026	4094114	.	-	.	transcript_id "Isoform41172_17"; gene_id "Isoform41172_17.gene"; gene_name "Isoform41172_17";
chr11	Mandalorion	exon	4094510	4094649	.	-	.	transcript_id "Isoform41172_17"; gene_id "Isoform41172_17.gene"; gene_name "Isoform41172_17";
chr11	Mandalorion	CDS	4094510	4094649	.	-	.	transcript_id "Isoform41172_17"; gene_id "Isoform41172_17.gene"; gene_name "Isoform41172_17";
chr11	Mandalorion	exon	4096234	4096402	.	-	.	transcript_id "Isoform41172_17"; gene_id "Isoform41172_17.gene"; gene_name "Isoform41172_17";
chr11	Mandalorion	CDS	4096234	4096402	.	-	.	transcript_id "Isoform41172_17"; gene_id "Isoform41172_17.gene"; gene_name "Isoform41172_17";
chr11	Mandalorion	exon	4096542	4096718	.	-	.	transcript_id "Isoform41172_17"; gene_id "Isoform41172_17.gene"; gene_name "Isoform41172_17";
chr11	Mandalorion	CDS	4096542	4096718	.	-	.	transcript_id "Isoform41172_17"; gene_id "Isoform41172_17.gene"; gene_name "Isoform41172_17";
chr11	Mandalorion	exon	4097169	4097359	.	-	.	transcript_id "Isoform41172_17"; gene_id "Isoform41172_17.gene"; gene_name "Isoform41172_17";
chr11	Mandalorion	CDS	4097169	4097359	.	-	.	transcript_id "Isoform41172_17"; gene_id "Isoform41172_17.gene"; gene_name "Isoform41172_17";
chr11	Mandalorion	exon	4097700	4097777	.	-	.	transcript_id "Isoform41172_17"; gene_id "Isoform41172_17.gene"; gene_name "Isoform41172_17";
chr11	Mandalorion	CDS	4097700	4097777	.	-	.	transcript_id "Isoform41172_17"; gene_id "Isoform41172_17.gene"; gene_name "Isoform41172_17";
chr11	Mandalorion	exon	4098439	4099084	.	-	.	transcript_id "Isoform41172_17"; gene_id "Isoform41172_17.gene"; gene_name "Isoform41172_17";
chr11	Mandalorion	CDS	4098439	4099084	.	-	.	transcript_id "Isoform41172_17"; gene_id "Isoform41172_17.gene"; gene_name "Isoform41172_17";
chr11	Mandalorion	exon	4099931	4100102	.	-	.	transcript_id "Isoform41172_17"; gene_id "Isoform41172_17.gene"; gene_name "Isoform41172_17";
chr11	Mandalorion	CDS	4099931	4100102	.	-	.	transcript_id "Isoform41172_17"; gene_id "Isoform41172_17.gene"; gene_name "Isoform41172_17";
chr11	Mandalorion	exon	4101672	4101930	.	-	.	transcript_id "Isoform41172_17"; gene_id "Isoform41172_17.gene"; gene_name "Isoform41172_17";
chr11	Mandalorion	start_codon	4101917	4101919	.	-	.	transcript_id "Isoform41172_17"; gene_id "Isoform41172_17.gene"; gene_name "Isoform41172_17";
chr11	Mandalorion	CDS	4101672	4101919	.	-	.	transcript_id "Isoform41172_17"; gene_id "Isoform41172_17.gene"; gene_name "Isoform41172_17";
chr11	Mandalorion	exon	4102909	4103056	.	-	.	transcript_id "Isoform41172_17"; gene_id "Isoform41172_17.gene"; gene_name "Isoform41172_17";
chr11	Mandalorion	exon	4110159	4110298	.	-	.	transcript_id "Isoform41172_17"; gene_id "Isoform41172_17.gene"; gene_name "Isoform41172_17";
chr11	Mandalorion	transcript	4093542	4110293	.	-	.	transcript_id "Isoform41174_20"; gene_id "Isoform41174_20.gene"; gene_name "Isoform41174_20";
chr11	Mandalorion	exon	4093542	4093935	.	-	.	transcript_id "Isoform41174_20"; gene_id "Isoform41174_20.gene"; gene_name "Isoform41174_20";
chr11	Mandalorion	CDS	4093692	4093935	.	-	.	transcript_id "Isoform41174_20"; gene_id "Isoform41174_20.gene"; gene_name "Isoform41174_20";
chr11	Mandalorion	stop_codon	4093689	4093691	.	-	.	transcript_id "Isoform41174_20"; gene_id "Isoform41174_20.gene"; gene_name "Isoform41174_20";
chr11	Mandalorion	exon	4094026	4094114	.	-	.	transcript_id "Isoform41174_20"; gene_id "Isoform41174_20.gene"; gene_name "Isoform41174_20";
chr11	Mandalorion	CDS	4094026	4094114	.	-	.	transcript_id "Isoform41174_20"; gene_id "Isoform41174_20.gene"; gene_name "Isoform41174_20";
chr11	Mandalorion	exon	4094510	4094649	.	-	.	transcript_id "Isoform41174_20"; gene_id "Isoform41174_20.gene"; gene_name "Isoform41174_20";
chr11	Mandalorion	CDS	4094510	4094649	.	-	.	transcript_id "Isoform41174_20"; gene_id "Isoform41174_20.gene"; gene_name "Isoform41174_20";
chr11	Mandalorion	exon	4096234	4096402	.	-	.	transcript_id "Isoform41174_20"; gene_id "Isoform41174_20.gene"; gene_name "Isoform41174_20";
chr11	Mandalorion	CDS	4096234	4096402	.	-	.	transcript_id "Isoform41174_20"; gene_id "Isoform41174_20.gene"; gene_name "Isoform41174_20";
chr11	Mandalorion	exon	4096542	4096718	.	-	.	transcript_id "Isoform41174_20"; gene_id "Isoform41174_20.gene"; gene_name "Isoform41174_20";
chr11	Mandalorion	CDS	4096542	4096718	.	-	.	transcript_id "Isoform41174_20"; gene_id "Isoform41174_20.gene"; gene_name "Isoform41174_20";
chr11	Mandalorion	exon	4097169	4097359	.	-	.	transcript_id "Isoform41174_20"; gene_id "Isoform41174_20.gene"; gene_name "Isoform41174_20";
chr11	Mandalorion	CDS	4097169	4097359	.	-	.	transcript_id "Isoform41174_20"; gene_id "Isoform41174_20.gene"; gene_name "Isoform41174_20";
chr11	Mandalorion	exon	4097700	4097777	.	-	.	transcript_id "Isoform41174_20"; gene_id "Isoform41174_20.gene"; gene_name "Isoform41174_20";
chr11	Mandalorion	CDS	4097700	4097777	.	-	.	transcript_id "Isoform41174_20"; gene_id "Isoform41174_20.gene"; gene_name "Isoform41174_20";
chr11	Mandalorion	exon	4098439	4099084	.	-	.	transcript_id "Isoform41174_20"; gene_id "Isoform41174_20.gene"; gene_name "Isoform41174_20";
chr11	Mandalorion	CDS	4098439	4099084	.	-	.	transcript_id "Isoform41174_20"; gene_id "Isoform41174_20.gene"; gene_name "Isoform41174_20";
chr11	Mandalorion	exon	4099931	4100102	.	-	.	transcript_id "Isoform41174_20"; gene_id "Isoform41174_20.gene"; gene_name "Isoform41174_20";
chr11	Mandalorion	CDS	4099931	4100102	.	-	.	transcript_id "Isoform41174_20"; gene_id "Isoform41174_20.gene"; gene_name "Isoform41174_20";
chr11	Mandalorion	exon	4101672	4101930	.	-	.	transcript_id "Isoform41174_20"; gene_id "Isoform41174_20.gene"; gene_name "Isoform41174_20";
chr11	Mandalorion	start_codon	4101917	4101919	.	-	.	transcript_id "Isoform41174_20"; gene_id "Isoform41174_20.gene"; gene_name "Isoform41174_20";
chr11	Mandalorion	CDS	4101672	4101919	.	-	.	transcript_id "Isoform41174_20"; gene_id "Isoform41174_20.gene"; gene_name "Isoform41174_20";
chr11	Mandalorion	exon	4102909	4103056	.	-	.	transcript_id "Isoform41174_20"; gene_id "Isoform41174_20.gene"; gene_name "Isoform41174_20";
chr11	Mandalorion	exon	4110159	4110293	.	-	.	transcript_id "Isoform41174_20"; gene_id "Isoform41174_20.gene"; gene_name "Isoform41174_20";
chr11	Mandalorion	transcript	4093617	4110296	.	-	.	transcript_id "Isoform41176_72"; gene_id "Isoform41176_72.gene"; gene_name "Isoform41176_72";
chr11	Mandalorion	exon	4093617	4093935	.	-	.	transcript_id "Isoform41176_72"; gene_id "Isoform41176_72.gene"; gene_name "Isoform41176_72";
chr11	Mandalorion	CDS	4093692	4093935	.	-	.	transcript_id "Isoform41176_72"; gene_id "Isoform41176_72.gene"; gene_name "Isoform41176_72";
chr11	Mandalorion	stop_codon	4093689	4093691	.	-	.	transcript_id "Isoform41176_72"; gene_id "Isoform41176_72.gene"; gene_name "Isoform41176_72";
chr11	Mandalorion	exon	4094026	4094114	.	-	.	transcript_id "Isoform41176_72"; gene_id "Isoform41176_72.gene"; gene_name "Isoform41176_72";
chr11	Mandalorion	CDS	4094026	4094114	.	-	.	transcript_id "Isoform41176_72"; gene_id "Isoform41176_72.gene"; gene_name "Isoform41176_72";
chr11	Mandalorion	exon	4094510	4094649	.	-	.	transcript_id "Isoform41176_72"; gene_id "Isoform41176_72.gene"; gene_name "Isoform41176_72";
chr11	Mandalorion	CDS	4094510	4094649	.	-	.	transcript_id "Isoform41176_72"; gene_id "Isoform41176_72.gene"; gene_name "Isoform41176_72";
chr11	Mandalorion	exon	4096234	4096402	.	-	.	transcript_id "Isoform41176_72"; gene_id "Isoform41176_72.gene"; gene_name "Isoform41176_72";
chr11	Mandalorion	CDS	4096234	4096402	.	-	.	transcript_id "Isoform41176_72"; gene_id "Isoform41176_72.gene"; gene_name "Isoform41176_72";
chr11	Mandalorion	exon	4096542	4096718	.	-	.	transcript_id "Isoform41176_72"; gene_id "Isoform41176_72.gene"; gene_name "Isoform41176_72";
chr11	Mandalorion	CDS	4096542	4096718	.	-	.	transcript_id "Isoform41176_72"; gene_id "Isoform41176_72.gene"; gene_name "Isoform41176_72";
chr11	Mandalorion	exon	4097169	4097359	.	-	.	transcript_id "Isoform41176_72"; gene_id "Isoform41176_72.gene"; gene_name "Isoform41176_72";
chr11	Mandalorion	CDS	4097169	4097359	.	-	.	transcript_id "Isoform41176_72"; gene_id "Isoform41176_72.gene"; gene_name "Isoform41176_72";
chr11	Mandalorion	exon	4097700	4097777	.	-	.	transcript_id "Isoform41176_72"; gene_id "Isoform41176_72.gene"; gene_name "Isoform41176_72";
chr11	Mandalorion	CDS	4097700	4097777	.	-	.	transcript_id "Isoform41176_72"; gene_id "Isoform41176_72.gene"; gene_name "Isoform41176_72";
chr11	Mandalorion	exon	4098439	4099084	.	-	.	transcript_id "Isoform41176_72"; gene_id "Isoform41176_72.gene"; gene_name "Isoform41176_72";
chr11	Mandalorion	CDS	4098439	4099084	.	-	.	transcript_id "Isoform41176_72"; gene_id "Isoform41176_72.gene"; gene_name "Isoform41176_72";
chr11	Mandalorion	exon	4099931	4100102	.	-	.	transcript_id "Isoform41176_72"; gene_id "Isoform41176_72.gene"; gene_name "Isoform41176_72";
chr11	Mandalorion	CDS	4099931	4100102	.	-	.	transcript_id "Isoform41176_72"; gene_id "Isoform41176_72.gene"; gene_name "Isoform41176_72";
chr11	Mandalorion	exon	4101672	4101930	.	-	.	transcript_id "Isoform41176_72"; gene_id "Isoform41176_72.gene"; gene_name "Isoform41176_72";
chr11	Mandalorion	start_codon	4101917	4101919	.	-	.	transcript_id "Isoform41176_72"; gene_id "Isoform41176_72.gene"; gene_name "Isoform41176_72";
chr11	Mandalorion	CDS	4101672	4101919	.	-	.	transcript_id "Isoform41176_72"; gene_id "Isoform41176_72.gene"; gene_name "Isoform41176_72";
chr11	Mandalorion	exon	4102909	4103056	.	-	.	transcript_id "Isoform41176_72"; gene_id "Isoform41176_72.gene"; gene_name "Isoform41176_72";
chr11	Mandalorion	exon	4110159	4110296	.	-	.	transcript_id "Isoform41176_72"; gene_id "Isoform41176_72.gene"; gene_name "Isoform41176_72";
chr11	Mandalorion	transcript	4093618	4110605	.	-	.	transcript_id "Isoform41177_3"; gene_id "Isoform41177_3.gene"; gene_name "Isoform41177_3";
chr11	Mandalorion	exon	4093618	4093935	.	-	.	transcript_id "Isoform41177_3"; gene_id "Isoform41177_3.gene"; gene_name "Isoform41177_3";
chr11	Mandalorion	CDS	4093692	4093935	.	-	.	transcript_id "Isoform41177_3"; gene_id "Isoform41177_3.gene"; gene_name "Isoform41177_3";
chr11	Mandalorion	stop_codon	4093689	4093691	.	-	.	transcript_id "Isoform41177_3"; gene_id "Isoform41177_3.gene"; gene_name "Isoform41177_3";
chr11	Mandalorion	exon	4094026	4094114	.	-	.	transcript_id "Isoform41177_3"; gene_id "Isoform41177_3.gene"; gene_name "Isoform41177_3";
chr11	Mandalorion	CDS	4094026	4094114	.	-	.	transcript_id "Isoform41177_3"; gene_id "Isoform41177_3.gene"; gene_name "Isoform41177_3";
chr11	Mandalorion	exon	4094510	4094649	.	-	.	transcript_id "Isoform41177_3"; gene_id "Isoform41177_3.gene"; gene_name "Isoform41177_3";
chr11	Mandalorion	CDS	4094510	4094649	.	-	.	transcript_id "Isoform41177_3"; gene_id "Isoform41177_3.gene"; gene_name "Isoform41177_3";
chr11	Mandalorion	exon	4096234	4096402	.	-	.	transcript_id "Isoform41177_3"; gene_id "Isoform41177_3.gene"; gene_name "Isoform41177_3";
chr11	Mandalorion	CDS	4096234	4096402	.	-	.	transcript_id "Isoform41177_3"; gene_id "Isoform41177_3.gene"; gene_name "Isoform41177_3";
chr11	Mandalorion	exon	4096542	4096718	.	-	.	transcript_id "Isoform41177_3"; gene_id "Isoform41177_3.gene"; gene_name "Isoform41177_3";
chr11	Mandalorion	CDS	4096542	4096718	.	-	.	transcript_id "Isoform41177_3"; gene_id "Isoform41177_3.gene"; gene_name "Isoform41177_3";
chr11	Mandalorion	exon	4097169	4097359	.	-	.	transcript_id "Isoform41177_3"; gene_id "Isoform41177_3.gene"; gene_name "Isoform41177_3";
chr11	Mandalorion	CDS	4097169	4097359	.	-	.	transcript_id "Isoform41177_3"; gene_id "Isoform41177_3.gene"; gene_name "Isoform41177_3";
chr11	Mandalorion	exon	4097700	4097777	.	-	.	transcript_id "Isoform41177_3"; gene_id "Isoform41177_3.gene"; gene_name "Isoform41177_3";
chr11	Mandalorion	CDS	4097700	4097777	.	-	.	transcript_id "Isoform41177_3"; gene_id "Isoform41177_3.gene"; gene_name "Isoform41177_3";
chr11	Mandalorion	exon	4098439	4099084	.	-	.	transcript_id "Isoform41177_3"; gene_id "Isoform41177_3.gene"; gene_name "Isoform41177_3";
chr11	Mandalorion	CDS	4098439	4099084	.	-	.	transcript_id "Isoform41177_3"; gene_id "Isoform41177_3.gene"; gene_name "Isoform41177_3";
chr11	Mandalorion	exon	4099931	4100102	.	-	.	transcript_id "Isoform41177_3"; gene_id "Isoform41177_3.gene"; gene_name "Isoform41177_3";
chr11	Mandalorion	CDS	4099931	4100102	.	-	.	transcript_id "Isoform41177_3"; gene_id "Isoform41177_3.gene"; gene_name "Isoform41177_3";
chr11	Mandalorion	exon	4101672	4101930	.	-	.	transcript_id "Isoform41177_3"; gene_id "Isoform41177_3.gene"; gene_name "Isoform41177_3";
chr11	Mandalorion	start_codon	4101917	4101919	.	-	.	transcript_id "Isoform41177_3"; gene_id "Isoform41177_3.gene"; gene_name "Isoform41177_3";
chr11	Mandalorion	CDS	4101672	4101919	.	-	.	transcript_id "Isoform41177_3"; gene_id "Isoform41177_3.gene"; gene_name "Isoform41177_3";
chr11	Mandalorion	exon	4102909	4103056	.	-	.	transcript_id "Isoform41177_3"; gene_id "Isoform41177_3.gene"; gene_name "Isoform41177_3";
chr11	Mandalorion	exon	4110159	4110605	.	-	.	transcript_id "Isoform41177_3"; gene_id "Isoform41177_3.gene"; gene_name "Isoform41177_3";
chr11	Mandalorion	transcript	4091126	4110224	.	-	.	transcript_id "Isoform41181_10"; gene_id "Isoform41181_10.gene"; gene_name "Isoform41181_10";
chr11	Mandalorion	exon	4091126	4093935	.	-	.	transcript_id "Isoform41181_10"; gene_id "Isoform41181_10.gene"; gene_name "Isoform41181_10";
chr11	Mandalorion	CDS	4093555	4093935	.	-	.	transcript_id "Isoform41181_10"; gene_id "Isoform41181_10.gene"; gene_name "Isoform41181_10";
chr11	Mandalorion	stop_codon	4093552	4093554	.	-	.	transcript_id "Isoform41181_10"; gene_id "Isoform41181_10.gene"; gene_name "Isoform41181_10";
chr11	Mandalorion	exon	4094026	4094114	.	-	.	transcript_id "Isoform41181_10"; gene_id "Isoform41181_10.gene"; gene_name "Isoform41181_10";
chr11	Mandalorion	CDS	4094026	4094114	.	-	.	transcript_id "Isoform41181_10"; gene_id "Isoform41181_10.gene"; gene_name "Isoform41181_10";
chr11	Mandalorion	exon	4094510	4094587	.	-	.	transcript_id "Isoform41181_10"; gene_id "Isoform41181_10.gene"; gene_name "Isoform41181_10";
chr11	Mandalorion	CDS	4094510	4094587	.	-	.	transcript_id "Isoform41181_10"; gene_id "Isoform41181_10.gene"; gene_name "Isoform41181_10";
chr11	Mandalorion	exon	4096234	4096402	.	-	.	transcript_id "Isoform41181_10"; gene_id "Isoform41181_10.gene"; gene_name "Isoform41181_10";
chr11	Mandalorion	CDS	4096234	4096402	.	-	.	transcript_id "Isoform41181_10"; gene_id "Isoform41181_10.gene"; gene_name "Isoform41181_10";
chr11	Mandalorion	exon	4096542	4096718	.	-	.	transcript_id "Isoform41181_10"; gene_id "Isoform41181_10.gene"; gene_name "Isoform41181_10";
chr11	Mandalorion	CDS	4096542	4096718	.	-	.	transcript_id "Isoform41181_10"; gene_id "Isoform41181_10.gene"; gene_name "Isoform41181_10";
chr11	Mandalorion	exon	4097169	4097359	.	-	.	transcript_id "Isoform41181_10"; gene_id "Isoform41181_10.gene"; gene_name "Isoform41181_10";
chr11	Mandalorion	CDS	4097169	4097359	.	-	.	transcript_id "Isoform41181_10"; gene_id "Isoform41181_10.gene"; gene_name "Isoform41181_10";
chr11	Mandalorion	exon	4097700	4097777	.	-	.	transcript_id "Isoform41181_10"; gene_id "Isoform41181_10.gene"; gene_name "Isoform41181_10";
chr11	Mandalorion	CDS	4097700	4097777	.	-	.	transcript_id "Isoform41181_10"; gene_id "Isoform41181_10.gene"; gene_name "Isoform41181_10";
chr11	Mandalorion	exon	4098439	4099084	.	-	.	transcript_id "Isoform41181_10"; gene_id "Isoform41181_10.gene"; gene_name "Isoform41181_10";
chr11	Mandalorion	CDS	4098439	4099084	.	-	.	transcript_id "Isoform41181_10"; gene_id "Isoform41181_10.gene"; gene_name "Isoform41181_10";
chr11	Mandalorion	exon	4099931	4100102	.	-	.	transcript_id "Isoform41181_10"; gene_id "Isoform41181_10.gene"; gene_name "Isoform41181_10";
chr11	Mandalorion	CDS	4099931	4100102	.	-	.	transcript_id "Isoform41181_10"; gene_id "Isoform41181_10.gene"; gene_name "Isoform41181_10";
chr11	Mandalorion	exon	4101672	4101930	.	-	.	transcript_id "Isoform41181_10"; gene_id "Isoform41181_10.gene"; gene_name "Isoform41181_10";
chr11	Mandalorion	start_codon	4101917	4101919	.	-	.	transcript_id "Isoform41181_10"; gene_id "Isoform41181_10.gene"; gene_name "Isoform41181_10";
chr11	Mandalorion	CDS	4101672	4101919	.	-	.	transcript_id "Isoform41181_10"; gene_id "Isoform41181_10.gene"; gene_name "Isoform41181_10";
chr11	Mandalorion	exon	4102909	4103056	.	-	.	transcript_id "Isoform41181_10"; gene_id "Isoform41181_10.gene"; gene_name "Isoform41181_10";
chr11	Mandalorion	exon	4110159	4110224	.	-	.	transcript_id "Isoform41181_10"; gene_id "Isoform41181_10.gene"; gene_name "Isoform41181_10";
chr11	Mandalorion	transcript	3981477	3998008	.	+	.	transcript_id "Isoform41192_291"; gene_id "Isoform41192_291.gene"; gene_name "Isoform41192_291";
chr11	Mandalorion	exon	3981477	3981517	.	+	.	transcript_id "Isoform41192_291"; gene_id "Isoform41192_291.gene"; gene_name "Isoform41192_291";
chr11	Mandalorion	exon	3985123	3985198	.	+	.	transcript_id "Isoform41192_291"; gene_id "Isoform41192_291.gene"; gene_name "Isoform41192_291";
chr11	Mandalorion	exon	3989436	3989479	.	+	.	transcript_id "Isoform41192_291"; gene_id "Isoform41192_291.gene"; gene_name "Isoform41192_291";
chr11	Mandalorion	start_codon	3989468	3989470	.	+	.	transcript_id "Isoform41192_291"; gene_id "Isoform41192_291.gene"; gene_name "Isoform41192_291";
chr11	Mandalorion	CDS	3989468	3989479	.	+	.	transcript_id "Isoform41192_291"; gene_id "Isoform41192_291.gene"; gene_name "Isoform41192_291";
chr11	Mandalorion	exon	3989771	3989830	.	+	.	transcript_id "Isoform41192_291"; gene_id "Isoform41192_291.gene"; gene_name "Isoform41192_291";
chr11	Mandalorion	CDS	3989771	3989830	.	+	.	transcript_id "Isoform41192_291"; gene_id "Isoform41192_291.gene"; gene_name "Isoform41192_291";
chr11	Mandalorion	exon	3989937	3990125	.	+	.	transcript_id "Isoform41192_291"; gene_id "Isoform41192_291.gene"; gene_name "Isoform41192_291";
chr11	Mandalorion	CDS	3989937	3990125	.	+	.	transcript_id "Isoform41192_291"; gene_id "Isoform41192_291.gene"; gene_name "Isoform41192_291";
chr11	Mandalorion	exon	3991737	3991832	.	+	.	transcript_id "Isoform41192_291"; gene_id "Isoform41192_291.gene"; gene_name "Isoform41192_291";
chr11	Mandalorion	CDS	3991737	3991832	.	+	.	transcript_id "Isoform41192_291"; gene_id "Isoform41192_291.gene"; gene_name "Isoform41192_291";
chr11	Mandalorion	exon	3992191	3992251	.	+	.	transcript_id "Isoform41192_291"; gene_id "Isoform41192_291.gene"; gene_name "Isoform41192_291";
chr11	Mandalorion	CDS	3992191	3992251	.	+	.	transcript_id "Isoform41192_291"; gene_id "Isoform41192_291.gene"; gene_name "Isoform41192_291";
chr11	Mandalorion	exon	3993287	3993370	.	+	.	transcript_id "Isoform41192_291"; gene_id "Isoform41192_291.gene"; gene_name "Isoform41192_291";
chr11	Mandalorion	CDS	3993287	3993370	.	+	.	transcript_id "Isoform41192_291"; gene_id "Isoform41192_291.gene"; gene_name "Isoform41192_291";
chr11	Mandalorion	exon	3993653	3993759	.	+	.	transcript_id "Isoform41192_291"; gene_id "Isoform41192_291.gene"; gene_name "Isoform41192_291";
chr11	Mandalorion	CDS	3993653	3993759	.	+	.	transcript_id "Isoform41192_291"; gene_id "Isoform41192_291.gene"; gene_name "Isoform41192_291";
chr11	Mandalorion	exon	3993833	3993972	.	+	.	transcript_id "Isoform41192_291"; gene_id "Isoform41192_291.gene"; gene_name "Isoform41192_291";
chr11	Mandalorion	CDS	3993833	3993972	.	+	.	transcript_id "Isoform41192_291"; gene_id "Isoform41192_291.gene"; gene_name "Isoform41192_291";
chr11	Mandalorion	exon	3994064	3994233	.	+	.	transcript_id "Isoform41192_291"; gene_id "Isoform41192_291.gene"; gene_name "Isoform41192_291";
chr11	Mandalorion	CDS	3994064	3994233	.	+	.	transcript_id "Isoform41192_291"; gene_id "Isoform41192_291.gene"; gene_name "Isoform41192_291";
chr11	Mandalorion	exon	3996213	3998008	.	+	.	transcript_id "Isoform41192_291"; gene_id "Isoform41192_291.gene"; gene_name "Isoform41192_291";
chr11	Mandalorion	CDS	3996213	3996340	.	+	.	transcript_id "Isoform41192_291"; gene_id "Isoform41192_291.gene"; gene_name "Isoform41192_291";
chr11	Mandalorion	stop_codon	3996341	3996343	.	+	.	transcript_id "Isoform41192_291"; gene_id "Isoform41192_291.gene"; gene_name "Isoform41192_291";
chr11	Mandalorion	transcript	3981520	3998008	.	+	.	transcript_id "Isoform41211_372"; gene_id "Isoform41211_372.gene"; gene_name "Isoform41211_372";
chr11	Mandalorion	exon	3981520	3981661	.	+	.	transcript_id "Isoform41211_372"; gene_id "Isoform41211_372.gene"; gene_name "Isoform41211_372";
chr11	Mandalorion	exon	3985123	3985198	.	+	.	transcript_id "Isoform41211_372"; gene_id "Isoform41211_372.gene"; gene_name "Isoform41211_372";
chr11	Mandalorion	exon	3989436	3989479	.	+	.	transcript_id "Isoform41211_372"; gene_id "Isoform41211_372.gene"; gene_name "Isoform41211_372";
chr11	Mandalorion	start_codon	3989468	3989470	.	+	.	transcript_id "Isoform41211_372"; gene_id "Isoform41211_372.gene"; gene_name "Isoform41211_372";
chr11	Mandalorion	CDS	3989468	3989479	.	+	.	transcript_id "Isoform41211_372"; gene_id "Isoform41211_372.gene"; gene_name "Isoform41211_372";
chr11	Mandalorion	exon	3989771	3989830	.	+	.	transcript_id "Isoform41211_372"; gene_id "Isoform41211_372.gene"; gene_name "Isoform41211_372";
chr11	Mandalorion	CDS	3989771	3989830	.	+	.	transcript_id "Isoform41211_372"; gene_id "Isoform41211_372.gene"; gene_name "Isoform41211_372";
chr11	Mandalorion	exon	3989937	3990125	.	+	.	transcript_id "Isoform41211_372"; gene_id "Isoform41211_372.gene"; gene_name "Isoform41211_372";
chr11	Mandalorion	CDS	3989937	3990125	.	+	.	transcript_id "Isoform41211_372"; gene_id "Isoform41211_372.gene"; gene_name "Isoform41211_372";
chr11	Mandalorion	exon	3991737	3991832	.	+	.	transcript_id "Isoform41211_372"; gene_id "Isoform41211_372.gene"; gene_name "Isoform41211_372";
chr11	Mandalorion	CDS	3991737	3991832	.	+	.	transcript_id "Isoform41211_372"; gene_id "Isoform41211_372.gene"; gene_name "Isoform41211_372";
chr11	Mandalorion	exon	3992191	3992251	.	+	.	transcript_id "Isoform41211_372"; gene_id "Isoform41211_372.gene"; gene_name "Isoform41211_372";
chr11	Mandalorion	CDS	3992191	3992251	.	+	.	transcript_id "Isoform41211_372"; gene_id "Isoform41211_372.gene"; gene_name "Isoform41211_372";
chr11	Mandalorion	exon	3993287	3993370	.	+	.	transcript_id "Isoform41211_372"; gene_id "Isoform41211_372.gene"; gene_name "Isoform41211_372";
chr11	Mandalorion	CDS	3993287	3993370	.	+	.	transcript_id "Isoform41211_372"; gene_id "Isoform41211_372.gene"; gene_name "Isoform41211_372";
chr11	Mandalorion	exon	3993653	3993759	.	+	.	transcript_id "Isoform41211_372"; gene_id "Isoform41211_372.gene"; gene_name "Isoform41211_372";
chr11	Mandalorion	CDS	3993653	3993759	.	+	.	transcript_id "Isoform41211_372"; gene_id "Isoform41211_372.gene"; gene_name "Isoform41211_372";
chr11	Mandalorion	exon	3993833	3993972	.	+	.	transcript_id "Isoform41211_372"; gene_id "Isoform41211_372.gene"; gene_name "Isoform41211_372";
chr11	Mandalorion	CDS	3993833	3993972	.	+	.	transcript_id "Isoform41211_372"; gene_id "Isoform41211_372.gene"; gene_name "Isoform41211_372";
chr11	Mandalorion	exon	3994064	3994233	.	+	.	transcript_id "Isoform41211_372"; gene_id "Isoform41211_372.gene"; gene_name "Isoform41211_372";
chr11	Mandalorion	CDS	3994064	3994233	.	+	.	transcript_id "Isoform41211_372"; gene_id "Isoform41211_372.gene"; gene_name "Isoform41211_372";
chr11	Mandalorion	exon	3996213	3998008	.	+	.	transcript_id "Isoform41211_372"; gene_id "Isoform41211_372.gene"; gene_name "Isoform41211_372";
chr11	Mandalorion	CDS	3996213	3996340	.	+	.	transcript_id "Isoform41211_372"; gene_id "Isoform41211_372.gene"; gene_name "Isoform41211_372";
chr11	Mandalorion	stop_codon	3996341	3996343	.	+	.	transcript_id "Isoform41211_372"; gene_id "Isoform41211_372.gene"; gene_name "Isoform41211_372";
chr11	Mandalorion	transcript	4085178	4091175	.	+	.	transcript_id "Isoform41219_14"; gene_id "Isoform41219_14.gene"; gene_name "Isoform41219_14";
chr11	Mandalorion	exon	4085178	4085563	.	+	.	transcript_id "Isoform41219_14"; gene_id "Isoform41219_14.gene"; gene_name "Isoform41219_14";
chr11	Mandalorion	start_codon	4085273	4085275	.	+	.	transcript_id "Isoform41219_14"; gene_id "Isoform41219_14.gene"; gene_name "Isoform41219_14";
chr11	Mandalorion	CDS	4085273	4085563	.	+	.	transcript_id "Isoform41219_14"; gene_id "Isoform41219_14.gene"; gene_name "Isoform41219_14";
chr11	Mandalorion	exon	4085814	4085957	.	+	.	transcript_id "Isoform41219_14"; gene_id "Isoform41219_14.gene"; gene_name "Isoform41219_14";
chr11	Mandalorion	CDS	4085814	4085957	.	+	.	transcript_id "Isoform41219_14"; gene_id "Isoform41219_14.gene"; gene_name "Isoform41219_14";
chr11	Mandalorion	exon	4086560	4086631	.	+	.	transcript_id "Isoform41219_14"; gene_id "Isoform41219_14.gene"; gene_name "Isoform41219_14";
chr11	Mandalorion	CDS	4086560	4086631	.	+	.	transcript_id "Isoform41219_14"; gene_id "Isoform41219_14.gene"; gene_name "Isoform41219_14";
chr11	Mandalorion	exon	4086712	4086797	.	+	.	transcript_id "Isoform41219_14"; gene_id "Isoform41219_14.gene"; gene_name "Isoform41219_14";
chr11	Mandalorion	CDS	4086712	4086797	.	+	.	transcript_id "Isoform41219_14"; gene_id "Isoform41219_14.gene"; gene_name "Isoform41219_14";
chr11	Mandalorion	exon	4087212	4087368	.	+	.	transcript_id "Isoform41219_14"; gene_id "Isoform41219_14.gene"; gene_name "Isoform41219_14";
chr11	Mandalorion	CDS	4087212	4087368	.	+	.	transcript_id "Isoform41219_14"; gene_id "Isoform41219_14.gene"; gene_name "Isoform41219_14";
chr11	Mandalorion	exon	4089739	4089858	.	+	.	transcript_id "Isoform41219_14"; gene_id "Isoform41219_14.gene"; gene_name "Isoform41219_14";
chr11	Mandalorion	CDS	4089739	4089858	.	+	.	transcript_id "Isoform41219_14"; gene_id "Isoform41219_14.gene"; gene_name "Isoform41219_14";
chr11	Mandalorion	exon	4089935	4090078	.	+	.	transcript_id "Isoform41219_14"; gene_id "Isoform41219_14.gene"; gene_name "Isoform41219_14";
chr11	Mandalorion	CDS	4089935	4090078	.	+	.	transcript_id "Isoform41219_14"; gene_id "Isoform41219_14.gene"; gene_name "Isoform41219_14";
chr11	Mandalorion	exon	4090298	4091175	.	+	.	transcript_id "Isoform41219_14"; gene_id "Isoform41219_14.gene"; gene_name "Isoform41219_14";
chr11	Mandalorion	CDS	4090298	4090432	.	+	.	transcript_id "Isoform41219_14"; gene_id "Isoform41219_14.gene"; gene_name "Isoform41219_14";
chr11	Mandalorion	stop_codon	4090433	4090435	.	+	.	transcript_id "Isoform41219_14"; gene_id "Isoform41219_14.gene"; gene_name "Isoform41219_14";
chr11	Mandalorion	transcript	4085240	4091175	.	+	.	transcript_id "Isoform41223_878"; gene_id "Isoform41223_878.gene"; gene_name "Isoform41223_878";
chr11	Mandalorion	exon	4085240	4085563	.	+	.	transcript_id "Isoform41223_878"; gene_id "Isoform41223_878.gene"; gene_name "Isoform41223_878";
chr11	Mandalorion	start_codon	4085273	4085275	.	+	.	transcript_id "Isoform41223_878"; gene_id "Isoform41223_878.gene"; gene_name "Isoform41223_878";
chr11	Mandalorion	CDS	4085273	4085563	.	+	.	transcript_id "Isoform41223_878"; gene_id "Isoform41223_878.gene"; gene_name "Isoform41223_878";
chr11	Mandalorion	exon	4085814	4085957	.	+	.	transcript_id "Isoform41223_878"; gene_id "Isoform41223_878.gene"; gene_name "Isoform41223_878";
chr11	Mandalorion	CDS	4085814	4085957	.	+	.	transcript_id "Isoform41223_878"; gene_id "Isoform41223_878.gene"; gene_name "Isoform41223_878";
chr11	Mandalorion	exon	4086560	4086631	.	+	.	transcript_id "Isoform41223_878"; gene_id "Isoform41223_878.gene"; gene_name "Isoform41223_878";
chr11	Mandalorion	CDS	4086560	4086631	.	+	.	transcript_id "Isoform41223_878"; gene_id "Isoform41223_878.gene"; gene_name "Isoform41223_878";
chr11	Mandalorion	exon	4086712	4086797	.	+	.	transcript_id "Isoform41223_878"; gene_id "Isoform41223_878.gene"; gene_name "Isoform41223_878";
chr11	Mandalorion	CDS	4086712	4086797	.	+	.	transcript_id "Isoform41223_878"; gene_id "Isoform41223_878.gene"; gene_name "Isoform41223_878";
chr11	Mandalorion	exon	4087212	4087368	.	+	.	transcript_id "Isoform41223_878"; gene_id "Isoform41223_878.gene"; gene_name "Isoform41223_878";
chr11	Mandalorion	CDS	4087212	4087368	.	+	.	transcript_id "Isoform41223_878"; gene_id "Isoform41223_878.gene"; gene_name "Isoform41223_878";
chr11	Mandalorion	exon	4089739	4089858	.	+	.	transcript_id "Isoform41223_878"; gene_id "Isoform41223_878.gene"; gene_name "Isoform41223_878";
chr11	Mandalorion	CDS	4089739	4089858	.	+	.	transcript_id "Isoform41223_878"; gene_id "Isoform41223_878.gene"; gene_name "Isoform41223_878";
chr11	Mandalorion	exon	4089935	4090078	.	+	.	transcript_id "Isoform41223_878"; gene_id "Isoform41223_878.gene"; gene_name "Isoform41223_878";
chr11	Mandalorion	CDS	4089935	4090078	.	+	.	transcript_id "Isoform41223_878"; gene_id "Isoform41223_878.gene"; gene_name "Isoform41223_878";
chr11	Mandalorion	exon	4090298	4090400	.	+	.	transcript_id "Isoform41223_878"; gene_id "Isoform41223_878.gene"; gene_name "Isoform41223_878";
chr11	Mandalorion	CDS	4090298	4090400	.	+	.	transcript_id "Isoform41223_878"; gene_id "Isoform41223_878.gene"; gene_name "Isoform41223_878";
chr11	Mandalorion	exon	4090487	4091175	.	+	.	transcript_id "Isoform41223_878"; gene_id "Isoform41223_878.gene"; gene_name "Isoform41223_878";
chr11	Mandalorion	CDS	4090487	4090506	.	+	.	transcript_id "Isoform41223_878"; gene_id "Isoform41223_878.gene"; gene_name "Isoform41223_878";
chr11	Mandalorion	stop_codon	4090507	4090509	.	+	.	transcript_id "Isoform41223_878"; gene_id "Isoform41223_878.gene"; gene_name "Isoform41223_878";
chr11	Mandalorion	transcript	4085200	4090796	.	+	.	transcript_id "Isoform41224_107"; gene_id "Isoform41224_107.gene"; gene_name "Isoform41224_107";
chr11	Mandalorion	exon	4085200	4085563	.	+	.	transcript_id "Isoform41224_107"; gene_id "Isoform41224_107.gene"; gene_name "Isoform41224_107";
chr11	Mandalorion	start_codon	4085273	4085275	.	+	.	transcript_id "Isoform41224_107"; gene_id "Isoform41224_107.gene"; gene_name "Isoform41224_107";
chr11	Mandalorion	CDS	4085273	4085563	.	+	.	transcript_id "Isoform41224_107"; gene_id "Isoform41224_107.gene"; gene_name "Isoform41224_107";
chr11	Mandalorion	exon	4085814	4085957	.	+	.	transcript_id "Isoform41224_107"; gene_id "Isoform41224_107.gene"; gene_name "Isoform41224_107";
chr11	Mandalorion	CDS	4085814	4085957	.	+	.	transcript_id "Isoform41224_107"; gene_id "Isoform41224_107.gene"; gene_name "Isoform41224_107";
chr11	Mandalorion	exon	4086560	4086631	.	+	.	transcript_id "Isoform41224_107"; gene_id "Isoform41224_107.gene"; gene_name "Isoform41224_107";
chr11	Mandalorion	CDS	4086560	4086631	.	+	.	transcript_id "Isoform41224_107"; gene_id "Isoform41224_107.gene"; gene_name "Isoform41224_107";
chr11	Mandalorion	exon	4086712	4086797	.	+	.	transcript_id "Isoform41224_107"; gene_id "Isoform41224_107.gene"; gene_name "Isoform41224_107";
chr11	Mandalorion	CDS	4086712	4086797	.	+	.	transcript_id "Isoform41224_107"; gene_id "Isoform41224_107.gene"; gene_name "Isoform41224_107";
chr11	Mandalorion	exon	4087212	4087368	.	+	.	transcript_id "Isoform41224_107"; gene_id "Isoform41224_107.gene"; gene_name "Isoform41224_107";
chr11	Mandalorion	CDS	4087212	4087368	.	+	.	transcript_id "Isoform41224_107"; gene_id "Isoform41224_107.gene"; gene_name "Isoform41224_107";
chr11	Mandalorion	exon	4089739	4089858	.	+	.	transcript_id "Isoform41224_107"; gene_id "Isoform41224_107.gene"; gene_name "Isoform41224_107";
chr11	Mandalorion	CDS	4089739	4089858	.	+	.	transcript_id "Isoform41224_107"; gene_id "Isoform41224_107.gene"; gene_name "Isoform41224_107";
chr11	Mandalorion	exon	4089935	4090078	.	+	.	transcript_id "Isoform41224_107"; gene_id "Isoform41224_107.gene"; gene_name "Isoform41224_107";
chr11	Mandalorion	CDS	4089935	4090078	.	+	.	transcript_id "Isoform41224_107"; gene_id "Isoform41224_107.gene"; gene_name "Isoform41224_107";
chr11	Mandalorion	exon	4090298	4090400	.	+	.	transcript_id "Isoform41224_107"; gene_id "Isoform41224_107.gene"; gene_name "Isoform41224_107";
chr11	Mandalorion	CDS	4090298	4090400	.	+	.	transcript_id "Isoform41224_107"; gene_id "Isoform41224_107.gene"; gene_name "Isoform41224_107";
chr11	Mandalorion	exon	4090487	4090796	.	+	.	transcript_id "Isoform41224_107"; gene_id "Isoform41224_107.gene"; gene_name "Isoform41224_107";
chr11	Mandalorion	CDS	4090487	4090506	.	+	.	transcript_id "Isoform41224_107"; gene_id "Isoform41224_107.gene"; gene_name "Isoform41224_107";
chr11	Mandalorion	stop_codon	4090507	4090509	.	+	.	transcript_id "Isoform41224_107"; gene_id "Isoform41224_107.gene"; gene_name "Isoform41224_107";
chr11	Mandalorion	transcript	4085175	4091174	.	+	.	transcript_id "Isoform41234_14"; gene_id "Isoform41234_14.gene"; gene_name "Isoform41234_14";
chr11	Mandalorion	exon	4085175	4085563	.	+	.	transcript_id "Isoform41234_14"; gene_id "Isoform41234_14.gene"; gene_name "Isoform41234_14";
chr11	Mandalorion	start_codon	4085273	4085275	.	+	.	transcript_id "Isoform41234_14"; gene_id "Isoform41234_14.gene"; gene_name "Isoform41234_14";
chr11	Mandalorion	CDS	4085273	4085563	.	+	.	transcript_id "Isoform41234_14"; gene_id "Isoform41234_14.gene"; gene_name "Isoform41234_14";
chr11	Mandalorion	exon	4085814	4085957	.	+	.	transcript_id "Isoform41234_14"; gene_id "Isoform41234_14.gene"; gene_name "Isoform41234_14";
chr11	Mandalorion	CDS	4085814	4085957	.	+	.	transcript_id "Isoform41234_14"; gene_id "Isoform41234_14.gene"; gene_name "Isoform41234_14";
chr11	Mandalorion	exon	4086560	4086631	.	+	.	transcript_id "Isoform41234_14"; gene_id "Isoform41234_14.gene"; gene_name "Isoform41234_14";
chr11	Mandalorion	CDS	4086560	4086631	.	+	.	transcript_id "Isoform41234_14"; gene_id "Isoform41234_14.gene"; gene_name "Isoform41234_14";
chr11	Mandalorion	exon	4086712	4086797	.	+	.	transcript_id "Isoform41234_14"; gene_id "Isoform41234_14.gene"; gene_name "Isoform41234_14";
chr11	Mandalorion	CDS	4086712	4086797	.	+	.	transcript_id "Isoform41234_14"; gene_id "Isoform41234_14.gene"; gene_name "Isoform41234_14";
chr11	Mandalorion	exon	4087212	4087368	.	+	.	transcript_id "Isoform41234_14"; gene_id "Isoform41234_14.gene"; gene_name "Isoform41234_14";
chr11	Mandalorion	CDS	4087212	4087368	.	+	.	transcript_id "Isoform41234_14"; gene_id "Isoform41234_14.gene"; gene_name "Isoform41234_14";
chr11	Mandalorion	exon	4089739	4090078	.	+	.	transcript_id "Isoform41234_14"; gene_id "Isoform41234_14.gene"; gene_name "Isoform41234_14";
chr11	Mandalorion	CDS	4089739	4090035	.	+	.	transcript_id "Isoform41234_14"; gene_id "Isoform41234_14.gene"; gene_name "Isoform41234_14";
chr11	Mandalorion	stop_codon	4090036	4090038	.	+	.	transcript_id "Isoform41234_14"; gene_id "Isoform41234_14.gene"; gene_name "Isoform41234_14";
chr11	Mandalorion	exon	4090298	4090400	.	+	.	transcript_id "Isoform41234_14"; gene_id "Isoform41234_14.gene"; gene_name "Isoform41234_14";
chr11	Mandalorion	exon	4090487	4091174	.	+	.	transcript_id "Isoform41234_14"; gene_id "Isoform41234_14.gene"; gene_name "Isoform41234_14";
chr11	Mandalorion	transcript	3981826	3998006	.	+	.	transcript_id "Isoform41277_4453"; gene_id "Isoform41277_4453.gene"; gene_name "Isoform41277_4453";
chr11	Mandalorion	exon	3981826	3981899	.	+	.	transcript_id "Isoform41277_4453"; gene_id "Isoform41277_4453.gene"; gene_name "Isoform41277_4453";
chr11	Mandalorion	start_codon	3981846	3981848	.	+	.	transcript_id "Isoform41277_4453"; gene_id "Isoform41277_4453.gene"; gene_name "Isoform41277_4453";
chr11	Mandalorion	CDS	3981846	3981899	.	+	.	transcript_id "Isoform41277_4453"; gene_id "Isoform41277_4453.gene"; gene_name "Isoform41277_4453";
chr11	Mandalorion	exon	3985123	3985198	.	+	.	transcript_id "Isoform41277_4453"; gene_id "Isoform41277_4453.gene"; gene_name "Isoform41277_4453";
chr11	Mandalorion	CDS	3985123	3985198	.	+	.	transcript_id "Isoform41277_4453"; gene_id "Isoform41277_4453.gene"; gene_name "Isoform41277_4453";
chr11	Mandalorion	exon	3989436	3989479	.	+	.	transcript_id "Isoform41277_4453"; gene_id "Isoform41277_4453.gene"; gene_name "Isoform41277_4453";
chr11	Mandalorion	CDS	3989436	3989479	.	+	.	transcript_id "Isoform41277_4453"; gene_id "Isoform41277_4453.gene"; gene_name "Isoform41277_4453";
chr11	Mandalorion	exon	3989771	3989830	.	+	.	transcript_id "Isoform41277_4453"; gene_id "Isoform41277_4453.gene"; gene_name "Isoform41277_4453";
chr11	Mandalorion	CDS	3989771	3989830	.	+	.	transcript_id "Isoform41277_4453"; gene_id "Isoform41277_4453.gene"; gene_name "Isoform41277_4453";
chr11	Mandalorion	exon	3989937	3990125	.	+	.	transcript_id "Isoform41277_4453"; gene_id "Isoform41277_4453.gene"; gene_name "Isoform41277_4453";
chr11	Mandalorion	CDS	3989937	3990125	.	+	.	transcript_id "Isoform41277_4453"; gene_id "Isoform41277_4453.gene"; gene_name "Isoform41277_4453";
chr11	Mandalorion	exon	3991737	3991832	.	+	.	transcript_id "Isoform41277_4453"; gene_id "Isoform41277_4453.gene"; gene_name "Isoform41277_4453";
chr11	Mandalorion	CDS	3991737	3991832	.	+	.	transcript_id "Isoform41277_4453"; gene_id "Isoform41277_4453.gene"; gene_name "Isoform41277_4453";
chr11	Mandalorion	exon	3992191	3992251	.	+	.	transcript_id "Isoform41277_4453"; gene_id "Isoform41277_4453.gene"; gene_name "Isoform41277_4453";
chr11	Mandalorion	CDS	3992191	3992251	.	+	.	transcript_id "Isoform41277_4453"; gene_id "Isoform41277_4453.gene"; gene_name "Isoform41277_4453";
chr11	Mandalorion	exon	3993287	3993370	.	+	.	transcript_id "Isoform41277_4453"; gene_id "Isoform41277_4453.gene"; gene_name "Isoform41277_4453";
chr11	Mandalorion	CDS	3993287	3993370	.	+	.	transcript_id "Isoform41277_4453"; gene_id "Isoform41277_4453.gene"; gene_name "Isoform41277_4453";
chr11	Mandalorion	exon	3993653	3993759	.	+	.	transcript_id "Isoform41277_4453"; gene_id "Isoform41277_4453.gene"; gene_name "Isoform41277_4453";
chr11	Mandalorion	CDS	3993653	3993759	.	+	.	transcript_id "Isoform41277_4453"; gene_id "Isoform41277_4453.gene"; gene_name "Isoform41277_4453";
chr11	Mandalorion	exon	3993833	3993972	.	+	.	transcript_id "Isoform41277_4453"; gene_id "Isoform41277_4453.gene"; gene_name "Isoform41277_4453";
chr11	Mandalorion	CDS	3993833	3993972	.	+	.	transcript_id "Isoform41277_4453"; gene_id "Isoform41277_4453.gene"; gene_name "Isoform41277_4453";
chr11	Mandalorion	exon	3994064	3994233	.	+	.	transcript_id "Isoform41277_4453"; gene_id "Isoform41277_4453.gene"; gene_name "Isoform41277_4453";
chr11	Mandalorion	CDS	3994064	3994233	.	+	.	transcript_id "Isoform41277_4453"; gene_id "Isoform41277_4453.gene"; gene_name "Isoform41277_4453";
chr11	Mandalorion	exon	3996213	3998006	.	+	.	transcript_id "Isoform41277_4453"; gene_id "Isoform41277_4453.gene"; gene_name "Isoform41277_4453";
chr11	Mandalorion	CDS	3996213	3996340	.	+	.	transcript_id "Isoform41277_4453"; gene_id "Isoform41277_4453.gene"; gene_name "Isoform41277_4453";
chr11	Mandalorion	stop_codon	3996341	3996343	.	+	.	transcript_id "Isoform41277_4453"; gene_id "Isoform41277_4453.gene"; gene_name "Isoform41277_4453";
chr11	Mandalorion	transcript	4110364	4130540	.	+	.	transcript_id "Isoform41310_863"; gene_id "Isoform41310_863.gene"; gene_name "Isoform41310_863";
chr11	Mandalorion	exon	4110364	4110550	.	+	.	transcript_id "Isoform41310_863"; gene_id "Isoform41310_863.gene"; gene_name "Isoform41310_863";
chr11	Mandalorion	start_codon	4110488	4110490	.	+	.	transcript_id "Isoform41310_863"; gene_id "Isoform41310_863.gene"; gene_name "Isoform41310_863";
chr11	Mandalorion	CDS	4110488	4110550	.	+	.	transcript_id "Isoform41310_863"; gene_id "Isoform41310_863.gene"; gene_name "Isoform41310_863";
chr11	Mandalorion	exon	4111046	4111167	.	+	.	transcript_id "Isoform41310_863"; gene_id "Isoform41310_863.gene"; gene_name "Isoform41310_863";
chr11	Mandalorion	CDS	4111046	4111167	.	+	.	transcript_id "Isoform41310_863"; gene_id "Isoform41310_863.gene"; gene_name "Isoform41310_863";
chr11	Mandalorion	exon	4116496	4116703	.	+	.	transcript_id "Isoform41310_863"; gene_id "Isoform41310_863.gene"; gene_name "Isoform41310_863";
chr11	Mandalorion	CDS	4116496	4116703	.	+	.	transcript_id "Isoform41310_863"; gene_id "Isoform41310_863.gene"; gene_name "Isoform41310_863";
chr11	Mandalorion	exon	4117633	4117890	.	+	.	transcript_id "Isoform41310_863"; gene_id "Isoform41310_863.gene"; gene_name "Isoform41310_863";
chr11	Mandalorion	CDS	4117633	4117890	.	+	.	transcript_id "Isoform41310_863"; gene_id "Isoform41310_863.gene"; gene_name "Isoform41310_863";
chr11	Mandalorion	exon	4121062	4121136	.	+	.	transcript_id "Isoform41310_863"; gene_id "Isoform41310_863.gene"; gene_name "Isoform41310_863";
chr11	Mandalorion	CDS	4121062	4121136	.	+	.	transcript_id "Isoform41310_863"; gene_id "Isoform41310_863.gene"; gene_name "Isoform41310_863";
chr11	Mandalorion	exon	4123080	4123230	.	+	.	transcript_id "Isoform41310_863"; gene_id "Isoform41310_863.gene"; gene_name "Isoform41310_863";
chr11	Mandalorion	CDS	4123080	4123230	.	+	.	transcript_id "Isoform41310_863"; gene_id "Isoform41310_863.gene"; gene_name "Isoform41310_863";
chr11	Mandalorion	exon	4124032	4124219	.	+	.	transcript_id "Isoform41310_863"; gene_id "Isoform41310_863.gene"; gene_name "Isoform41310_863";
chr11	Mandalorion	CDS	4124032	4124219	.	+	.	transcript_id "Isoform41310_863"; gene_id "Isoform41310_863.gene"; gene_name "Isoform41310_863";
chr11	Mandalorion	exon	4125036	4125153	.	+	.	transcript_id "Isoform41310_863"; gene_id "Isoform41310_863.gene"; gene_name "Isoform41310_863";
chr11	Mandalorion	CDS	4125036	4125153	.	+	.	transcript_id "Isoform41310_863"; gene_id "Isoform41310_863.gene"; gene_name "Isoform41310_863";
chr11	Mandalorion	exon	4125395	4125580	.	+	.	transcript_id "Isoform41310_863"; gene_id "Isoform41310_863.gene"; gene_name "Isoform41310_863";
chr11	Mandalorion	CDS	4125395	4125580	.	+	.	transcript_id "Isoform41310_863"; gene_id "Isoform41310_863.gene"; gene_name "Isoform41310_863";
chr11	Mandalorion	exon	4126270	4126391	.	+	.	transcript_id "Isoform41310_863"; gene_id "Isoform41310_863.gene"; gene_name "Isoform41310_863";
chr11	Mandalorion	CDS	4126270	4126391	.	+	.	transcript_id "Isoform41310_863"; gene_id "Isoform41310_863.gene"; gene_name "Isoform41310_863";
chr11	Mandalorion	exon	4126481	4126726	.	+	.	transcript_id "Isoform41310_863"; gene_id "Isoform41310_863.gene"; gene_name "Isoform41310_863";
chr11	Mandalorion	CDS	4126481	4126726	.	+	.	transcript_id "Isoform41310_863"; gene_id "Isoform41310_863.gene"; gene_name "Isoform41310_863";
chr11	Mandalorion	exon	4127413	4127620	.	+	.	transcript_id "Isoform41310_863"; gene_id "Isoform41310_863.gene"; gene_name "Isoform41310_863";
chr11	Mandalorion	CDS	4127413	4127620	.	+	.	transcript_id "Isoform41310_863"; gene_id "Isoform41310_863.gene"; gene_name "Isoform41310_863";
chr11	Mandalorion	exon	4128071	4128225	.	+	.	transcript_id "Isoform41310_863"; gene_id "Isoform41310_863.gene"; gene_name "Isoform41310_863";
chr11	Mandalorion	CDS	4128071	4128225	.	+	.	transcript_id "Isoform41310_863"; gene_id "Isoform41310_863.gene"; gene_name "Isoform41310_863";
chr11	Mandalorion	exon	4129141	4129242	.	+	.	transcript_id "Isoform41310_863"; gene_id "Isoform41310_863.gene"; gene_name "Isoform41310_863";
chr11	Mandalorion	CDS	4129141	4129242	.	+	.	transcript_id "Isoform41310_863"; gene_id "Isoform41310_863.gene"; gene_name "Isoform41310_863";
chr11	Mandalorion	exon	4129354	4129425	.	+	.	transcript_id "Isoform41310_863"; gene_id "Isoform41310_863.gene"; gene_name "Isoform41310_863";
chr11	Mandalorion	CDS	4129354	4129425	.	+	.	transcript_id "Isoform41310_863"; gene_id "Isoform41310_863.gene"; gene_name "Isoform41310_863";
chr11	Mandalorion	exon	4130034	4130540	.	+	.	transcript_id "Isoform41310_863"; gene_id "Isoform41310_863.gene"; gene_name "Isoform41310_863";
chr11	Mandalorion	CDS	4130034	4130132	.	+	.	transcript_id "Isoform41310_863"; gene_id "Isoform41310_863.gene"; gene_name "Isoform41310_863";
chr11	Mandalorion	stop_codon	4130133	4130135	.	+	.	transcript_id "Isoform41310_863"; gene_id "Isoform41310_863.gene"; gene_name "Isoform41310_863";
chr11	Mandalorion	transcript	4110361	4130622	.	+	.	transcript_id "Isoform41311_586"; gene_id "Isoform41311_586.gene"; gene_name "Isoform41311_586";
chr11	Mandalorion	exon	4110361	4110550	.	+	.	transcript_id "Isoform41311_586"; gene_id "Isoform41311_586.gene"; gene_name "Isoform41311_586";
chr11	Mandalorion	start_codon	4110488	4110490	.	+	.	transcript_id "Isoform41311_586"; gene_id "Isoform41311_586.gene"; gene_name "Isoform41311_586";
chr11	Mandalorion	CDS	4110488	4110550	.	+	.	transcript_id "Isoform41311_586"; gene_id "Isoform41311_586.gene"; gene_name "Isoform41311_586";
chr11	Mandalorion	exon	4111046	4111167	.	+	.	transcript_id "Isoform41311_586"; gene_id "Isoform41311_586.gene"; gene_name "Isoform41311_586";
chr11	Mandalorion	CDS	4111046	4111167	.	+	.	transcript_id "Isoform41311_586"; gene_id "Isoform41311_586.gene"; gene_name "Isoform41311_586";
chr11	Mandalorion	exon	4116496	4116703	.	+	.	transcript_id "Isoform41311_586"; gene_id "Isoform41311_586.gene"; gene_name "Isoform41311_586";
chr11	Mandalorion	CDS	4116496	4116703	.	+	.	transcript_id "Isoform41311_586"; gene_id "Isoform41311_586.gene"; gene_name "Isoform41311_586";
chr11	Mandalorion	exon	4117633	4117890	.	+	.	transcript_id "Isoform41311_586"; gene_id "Isoform41311_586.gene"; gene_name "Isoform41311_586";
chr11	Mandalorion	CDS	4117633	4117890	.	+	.	transcript_id "Isoform41311_586"; gene_id "Isoform41311_586.gene"; gene_name "Isoform41311_586";
chr11	Mandalorion	exon	4121062	4121136	.	+	.	transcript_id "Isoform41311_586"; gene_id "Isoform41311_586.gene"; gene_name "Isoform41311_586";
chr11	Mandalorion	CDS	4121062	4121136	.	+	.	transcript_id "Isoform41311_586"; gene_id "Isoform41311_586.gene"; gene_name "Isoform41311_586";
chr11	Mandalorion	exon	4123080	4123230	.	+	.	transcript_id "Isoform41311_586"; gene_id "Isoform41311_586.gene"; gene_name "Isoform41311_586";
chr11	Mandalorion	CDS	4123080	4123230	.	+	.	transcript_id "Isoform41311_586"; gene_id "Isoform41311_586.gene"; gene_name "Isoform41311_586";
chr11	Mandalorion	exon	4124032	4124219	.	+	.	transcript_id "Isoform41311_586"; gene_id "Isoform41311_586.gene"; gene_name "Isoform41311_586";
chr11	Mandalorion	CDS	4124032	4124219	.	+	.	transcript_id "Isoform41311_586"; gene_id "Isoform41311_586.gene"; gene_name "Isoform41311_586";
chr11	Mandalorion	exon	4125036	4125153	.	+	.	transcript_id "Isoform41311_586"; gene_id "Isoform41311_586.gene"; gene_name "Isoform41311_586";
chr11	Mandalorion	CDS	4125036	4125153	.	+	.	transcript_id "Isoform41311_586"; gene_id "Isoform41311_586.gene"; gene_name "Isoform41311_586";
chr11	Mandalorion	exon	4125395	4125580	.	+	.	transcript_id "Isoform41311_586"; gene_id "Isoform41311_586.gene"; gene_name "Isoform41311_586";
chr11	Mandalorion	CDS	4125395	4125580	.	+	.	transcript_id "Isoform41311_586"; gene_id "Isoform41311_586.gene"; gene_name "Isoform41311_586";
chr11	Mandalorion	exon	4126270	4126391	.	+	.	transcript_id "Isoform41311_586"; gene_id "Isoform41311_586.gene"; gene_name "Isoform41311_586";
chr11	Mandalorion	CDS	4126270	4126391	.	+	.	transcript_id "Isoform41311_586"; gene_id "Isoform41311_586.gene"; gene_name "Isoform41311_586";
chr11	Mandalorion	exon	4126481	4126726	.	+	.	transcript_id "Isoform41311_586"; gene_id "Isoform41311_586.gene"; gene_name "Isoform41311_586";
chr11	Mandalorion	CDS	4126481	4126726	.	+	.	transcript_id "Isoform41311_586"; gene_id "Isoform41311_586.gene"; gene_name "Isoform41311_586";
chr11	Mandalorion	exon	4127413	4127620	.	+	.	transcript_id "Isoform41311_586"; gene_id "Isoform41311_586.gene"; gene_name "Isoform41311_586";
chr11	Mandalorion	CDS	4127413	4127620	.	+	.	transcript_id "Isoform41311_586"; gene_id "Isoform41311_586.gene"; gene_name "Isoform41311_586";
chr11	Mandalorion	exon	4128071	4128225	.	+	.	transcript_id "Isoform41311_586"; gene_id "Isoform41311_586.gene"; gene_name "Isoform41311_586";
chr11	Mandalorion	CDS	4128071	4128225	.	+	.	transcript_id "Isoform41311_586"; gene_id "Isoform41311_586.gene"; gene_name "Isoform41311_586";
chr11	Mandalorion	exon	4129141	4129242	.	+	.	transcript_id "Isoform41311_586"; gene_id "Isoform41311_586.gene"; gene_name "Isoform41311_586";
chr11	Mandalorion	CDS	4129141	4129242	.	+	.	transcript_id "Isoform41311_586"; gene_id "Isoform41311_586.gene"; gene_name "Isoform41311_586";
chr11	Mandalorion	exon	4129354	4129425	.	+	.	transcript_id "Isoform41311_586"; gene_id "Isoform41311_586.gene"; gene_name "Isoform41311_586";
chr11	Mandalorion	CDS	4129354	4129425	.	+	.	transcript_id "Isoform41311_586"; gene_id "Isoform41311_586.gene"; gene_name "Isoform41311_586";
chr11	Mandalorion	exon	4130034	4130622	.	+	.	transcript_id "Isoform41311_586"; gene_id "Isoform41311_586.gene"; gene_name "Isoform41311_586";
chr11	Mandalorion	CDS	4130034	4130132	.	+	.	transcript_id "Isoform41311_586"; gene_id "Isoform41311_586.gene"; gene_name "Isoform41311_586";
chr11	Mandalorion	stop_codon	4130133	4130135	.	+	.	transcript_id "Isoform41311_586"; gene_id "Isoform41311_586.gene"; gene_name "Isoform41311_586";
chr11	Mandalorion	transcript	3985076	3998008	.	+	.	transcript_id "Isoform41331_678"; gene_id "Isoform41331_678.gene"; gene_name "Isoform41331_678";
chr11	Mandalorion	exon	3985076	3985198	.	+	.	transcript_id "Isoform41331_678"; gene_id "Isoform41331_678.gene"; gene_name "Isoform41331_678";
chr11	Mandalorion	exon	3989436	3989479	.	+	.	transcript_id "Isoform41331_678"; gene_id "Isoform41331_678.gene"; gene_name "Isoform41331_678";
chr11	Mandalorion	start_codon	3989468	3989470	.	+	.	transcript_id "Isoform41331_678"; gene_id "Isoform41331_678.gene"; gene_name "Isoform41331_678";
chr11	Mandalorion	CDS	3989468	3989479	.	+	.	transcript_id "Isoform41331_678"; gene_id "Isoform41331_678.gene"; gene_name "Isoform41331_678";
chr11	Mandalorion	exon	3989771	3989830	.	+	.	transcript_id "Isoform41331_678"; gene_id "Isoform41331_678.gene"; gene_name "Isoform41331_678";
chr11	Mandalorion	CDS	3989771	3989830	.	+	.	transcript_id "Isoform41331_678"; gene_id "Isoform41331_678.gene"; gene_name "Isoform41331_678";
chr11	Mandalorion	exon	3989937	3990125	.	+	.	transcript_id "Isoform41331_678"; gene_id "Isoform41331_678.gene"; gene_name "Isoform41331_678";
chr11	Mandalorion	CDS	3989937	3990125	.	+	.	transcript_id "Isoform41331_678"; gene_id "Isoform41331_678.gene"; gene_name "Isoform41331_678";
chr11	Mandalorion	exon	3991737	3991832	.	+	.	transcript_id "Isoform41331_678"; gene_id "Isoform41331_678.gene"; gene_name "Isoform41331_678";
chr11	Mandalorion	CDS	3991737	3991832	.	+	.	transcript_id "Isoform41331_678"; gene_id "Isoform41331_678.gene"; gene_name "Isoform41331_678";
chr11	Mandalorion	exon	3992191	3992251	.	+	.	transcript_id "Isoform41331_678"; gene_id "Isoform41331_678.gene"; gene_name "Isoform41331_678";
chr11	Mandalorion	CDS	3992191	3992251	.	+	.	transcript_id "Isoform41331_678"; gene_id "Isoform41331_678.gene"; gene_name "Isoform41331_678";
chr11	Mandalorion	exon	3993287	3993370	.	+	.	transcript_id "Isoform41331_678"; gene_id "Isoform41331_678.gene"; gene_name "Isoform41331_678";
chr11	Mandalorion	CDS	3993287	3993370	.	+	.	transcript_id "Isoform41331_678"; gene_id "Isoform41331_678.gene"; gene_name "Isoform41331_678";
chr11	Mandalorion	exon	3993653	3993759	.	+	.	transcript_id "Isoform41331_678"; gene_id "Isoform41331_678.gene"; gene_name "Isoform41331_678";
chr11	Mandalorion	CDS	3993653	3993759	.	+	.	transcript_id "Isoform41331_678"; gene_id "Isoform41331_678.gene"; gene_name "Isoform41331_678";
chr11	Mandalorion	exon	3993833	3993972	.	+	.	transcript_id "Isoform41331_678"; gene_id "Isoform41331_678.gene"; gene_name "Isoform41331_678";
chr11	Mandalorion	CDS	3993833	3993972	.	+	.	transcript_id "Isoform41331_678"; gene_id "Isoform41331_678.gene"; gene_name "Isoform41331_678";
chr11	Mandalorion	exon	3994064	3994233	.	+	.	transcript_id "Isoform41331_678"; gene_id "Isoform41331_678.gene"; gene_name "Isoform41331_678";
chr11	Mandalorion	CDS	3994064	3994233	.	+	.	transcript_id "Isoform41331_678"; gene_id "Isoform41331_678.gene"; gene_name "Isoform41331_678";
chr11	Mandalorion	exon	3996213	3998008	.	+	.	transcript_id "Isoform41331_678"; gene_id "Isoform41331_678.gene"; gene_name "Isoform41331_678";
chr11	Mandalorion	CDS	3996213	3996340	.	+	.	transcript_id "Isoform41331_678"; gene_id "Isoform41331_678.gene"; gene_name "Isoform41331_678";
chr11	Mandalorion	stop_codon	3996341	3996343	.	+	.	transcript_id "Isoform41331_678"; gene_id "Isoform41331_678.gene"; gene_name "Isoform41331_678";
chr11	Mandalorion	transcript	4064655	4068731	.	-	.	transcript_id "Isoform41370_77"; gene_id "Isoform41370_77.gene"; gene_name "Isoform41370_77";
chr11	Mandalorion	exon	4064655	4068731	.	-	.	transcript_id "Isoform41370_77"; gene_id "Isoform41370_77.gene"; gene_name "Isoform41370_77";
chr11	Mandalorion	start_codon	4066819	4066821	.	-	.	transcript_id "Isoform41370_77"; gene_id "Isoform41370_77.gene"; gene_name "Isoform41370_77";
chr11	Mandalorion	CDS	4066417	4066821	.	-	.	transcript_id "Isoform41370_77"; gene_id "Isoform41370_77.gene"; gene_name "Isoform41370_77";
chr11	Mandalorion	stop_codon	4066414	4066416	.	-	.	transcript_id "Isoform41370_77"; gene_id "Isoform41370_77.gene"; gene_name "Isoform41370_77";
chr11	Mandalorion	transcript	3998103	3999264	.	+	.	transcript_id "Isoform41412_15"; gene_id "Isoform41412_15.gene"; gene_name "Isoform41412_15";
chr11	Mandalorion	exon	3998103	3999264	.	+	.	transcript_id "Isoform41412_15"; gene_id "Isoform41412_15.gene"; gene_name "Isoform41412_15";
chr11	Mandalorion	transcript	3998223	3999266	.	+	.	transcript_id "Isoform41414_17"; gene_id "Isoform41414_17.gene"; gene_name "Isoform41414_17";
chr11	Mandalorion	exon	3998223	3999266	.	+	.	transcript_id "Isoform41414_17"; gene_id "Isoform41414_17.gene"; gene_name "Isoform41414_17";
chr11	Mandalorion	transcript	3998365	3999265	.	+	.	transcript_id "Isoform41416_17"; gene_id "Isoform41416_17.gene"; gene_name "Isoform41416_17";
chr11	Mandalorion	exon	3998365	3999265	.	+	.	transcript_id "Isoform41416_17"; gene_id "Isoform41416_17.gene"; gene_name "Isoform41416_17";
chr11	Mandalorion	transcript	3998467	3999266	.	+	.	transcript_id "Isoform41417_24"; gene_id "Isoform41417_24.gene"; gene_name "Isoform41417_24";
chr11	Mandalorion	exon	3998467	3999266	.	+	.	transcript_id "Isoform41417_24"; gene_id "Isoform41417_24.gene"; gene_name "Isoform41417_24";
chr11	Mandalorion	transcript	4136825	4165505	.	+	.	transcript_id "Isoform41441_886"; gene_id "Isoform41441_886.gene"; gene_name "Isoform41441_886";
chr11	Mandalorion	exon	4136825	4137099	.	+	.	transcript_id "Isoform41441_886"; gene_id "Isoform41441_886.gene"; gene_name "Isoform41441_886";
chr11	Mandalorion	start_codon	4136891	4136893	.	+	.	transcript_id "Isoform41441_886"; gene_id "Isoform41441_886.gene"; gene_name "Isoform41441_886";
chr11	Mandalorion	CDS	4136891	4137099	.	+	.	transcript_id "Isoform41441_886"; gene_id "Isoform41441_886.gene"; gene_name "Isoform41441_886";
chr11	Mandalorion	exon	4155757	4155856	.	+	.	transcript_id "Isoform41441_886"; gene_id "Isoform41441_886.gene"; gene_name "Isoform41441_886";
chr11	Mandalorion	CDS	4155757	4155856	.	+	.	transcript_id "Isoform41441_886"; gene_id "Isoform41441_886.gene"; gene_name "Isoform41441_886";
chr11	Mandalorion	exon	4159926	4160033	.	+	.	transcript_id "Isoform41441_886"; gene_id "Isoform41441_886.gene"; gene_name "Isoform41441_886";
chr11	Mandalorion	CDS	4159926	4160033	.	+	.	transcript_id "Isoform41441_886"; gene_id "Isoform41441_886.gene"; gene_name "Isoform41441_886";
chr11	Mandalorion	exon	4162141	4162247	.	+	.	transcript_id "Isoform41441_886"; gene_id "Isoform41441_886.gene"; gene_name "Isoform41441_886";
chr11	Mandalorion	CDS	4162141	4162247	.	+	.	transcript_id "Isoform41441_886"; gene_id "Isoform41441_886.gene"; gene_name "Isoform41441_886";
chr11	Mandalorion	exon	4162785	4162899	.	+	.	transcript_id "Isoform41441_886"; gene_id "Isoform41441_886.gene"; gene_name "Isoform41441_886";
chr11	Mandalorion	CDS	4162785	4162899	.	+	.	transcript_id "Isoform41441_886"; gene_id "Isoform41441_886.gene"; gene_name "Isoform41441_886";
chr11	Mandalorion	exon	4162978	4163043	.	+	.	transcript_id "Isoform41441_886"; gene_id "Isoform41441_886.gene"; gene_name "Isoform41441_886";
chr11	Mandalorion	CDS	4162978	4163043	.	+	.	transcript_id "Isoform41441_886"; gene_id "Isoform41441_886.gene"; gene_name "Isoform41441_886";
chr11	Mandalorion	exon	4163557	4163746	.	+	.	transcript_id "Isoform41441_886"; gene_id "Isoform41441_886.gene"; gene_name "Isoform41441_886";
chr11	Mandalorion	CDS	4163557	4163746	.	+	.	transcript_id "Isoform41441_886"; gene_id "Isoform41441_886.gene"; gene_name "Isoform41441_886";
chr11	Mandalorion	exon	4163837	4163991	.	+	.	transcript_id "Isoform41441_886"; gene_id "Isoform41441_886.gene"; gene_name "Isoform41441_886";
chr11	Mandalorion	CDS	4163837	4163991	.	+	.	transcript_id "Isoform41441_886"; gene_id "Isoform41441_886.gene"; gene_name "Isoform41441_886";
chr11	Mandalorion	exon	4164701	4165505	.	+	.	transcript_id "Isoform41441_886"; gene_id "Isoform41441_886.gene"; gene_name "Isoform41441_886";
chr11	Mandalorion	CDS	4164701	4165150	.	+	.	transcript_id "Isoform41441_886"; gene_id "Isoform41441_886.gene"; gene_name "Isoform41441_886";
chr11	Mandalorion	stop_codon	4165151	4165153	.	+	.	transcript_id "Isoform41441_886"; gene_id "Isoform41441_886.gene"; gene_name "Isoform41441_886";
chr11	Mandalorion	transcript	4136852	4165505	.	+	.	transcript_id "Isoform41445_1041"; gene_id "Isoform41445_1041.gene"; gene_name "Isoform41445_1041";
chr11	Mandalorion	exon	4136852	4137099	.	+	.	transcript_id "Isoform41445_1041"; gene_id "Isoform41445_1041.gene"; gene_name "Isoform41445_1041";
chr11	Mandalorion	start_codon	4136891	4136893	.	+	.	transcript_id "Isoform41445_1041"; gene_id "Isoform41445_1041.gene"; gene_name "Isoform41445_1041";
chr11	Mandalorion	CDS	4136891	4137099	.	+	.	transcript_id "Isoform41445_1041"; gene_id "Isoform41445_1041.gene"; gene_name "Isoform41445_1041";
chr11	Mandalorion	exon	4155757	4155856	.	+	.	transcript_id "Isoform41445_1041"; gene_id "Isoform41445_1041.gene"; gene_name "Isoform41445_1041";
chr11	Mandalorion	CDS	4155757	4155856	.	+	.	transcript_id "Isoform41445_1041"; gene_id "Isoform41445_1041.gene"; gene_name "Isoform41445_1041";
chr11	Mandalorion	exon	4159926	4160033	.	+	.	transcript_id "Isoform41445_1041"; gene_id "Isoform41445_1041.gene"; gene_name "Isoform41445_1041";
chr11	Mandalorion	CDS	4159926	4160033	.	+	.	transcript_id "Isoform41445_1041"; gene_id "Isoform41445_1041.gene"; gene_name "Isoform41445_1041";
chr11	Mandalorion	exon	4162141	4162247	.	+	.	transcript_id "Isoform41445_1041"; gene_id "Isoform41445_1041.gene"; gene_name "Isoform41445_1041";
chr11	Mandalorion	CDS	4162141	4162247	.	+	.	transcript_id "Isoform41445_1041"; gene_id "Isoform41445_1041.gene"; gene_name "Isoform41445_1041";
chr11	Mandalorion	exon	4162785	4162899	.	+	.	transcript_id "Isoform41445_1041"; gene_id "Isoform41445_1041.gene"; gene_name "Isoform41445_1041";
chr11	Mandalorion	CDS	4162785	4162899	.	+	.	transcript_id "Isoform41445_1041"; gene_id "Isoform41445_1041.gene"; gene_name "Isoform41445_1041";
chr11	Mandalorion	exon	4162978	4163043	.	+	.	transcript_id "Isoform41445_1041"; gene_id "Isoform41445_1041.gene"; gene_name "Isoform41445_1041";
chr11	Mandalorion	CDS	4162978	4163043	.	+	.	transcript_id "Isoform41445_1041"; gene_id "Isoform41445_1041.gene"; gene_name "Isoform41445_1041";
chr11	Mandalorion	exon	4163557	4163746	.	+	.	transcript_id "Isoform41445_1041"; gene_id "Isoform41445_1041.gene"; gene_name "Isoform41445_1041";
chr11	Mandalorion	CDS	4163557	4163746	.	+	.	transcript_id "Isoform41445_1041"; gene_id "Isoform41445_1041.gene"; gene_name "Isoform41445_1041";
chr11	Mandalorion	exon	4163837	4163991	.	+	.	transcript_id "Isoform41445_1041"; gene_id "Isoform41445_1041.gene"; gene_name "Isoform41445_1041";
chr11	Mandalorion	CDS	4163837	4163991	.	+	.	transcript_id "Isoform41445_1041"; gene_id "Isoform41445_1041.gene"; gene_name "Isoform41445_1041";
chr11	Mandalorion	exon	4164701	4165505	.	+	.	transcript_id "Isoform41445_1041"; gene_id "Isoform41445_1041.gene"; gene_name "Isoform41445_1041";
chr11	Mandalorion	CDS	4164701	4165150	.	+	.	transcript_id "Isoform41445_1041"; gene_id "Isoform41445_1041.gene"; gene_name "Isoform41445_1041";
chr11	Mandalorion	stop_codon	4165151	4165153	.	+	.	transcript_id "Isoform41445_1041"; gene_id "Isoform41445_1041.gene"; gene_name "Isoform41445_1041";
chr11	Mandalorion	transcript	4136852	4167401	.	+	.	transcript_id "Isoform41447_28"; gene_id "Isoform41447_28.gene"; gene_name "Isoform41447_28";
chr11	Mandalorion	exon	4136852	4137099	.	+	.	transcript_id "Isoform41447_28"; gene_id "Isoform41447_28.gene"; gene_name "Isoform41447_28";
chr11	Mandalorion	start_codon	4136891	4136893	.	+	.	transcript_id "Isoform41447_28"; gene_id "Isoform41447_28.gene"; gene_name "Isoform41447_28";
chr11	Mandalorion	CDS	4136891	4137099	.	+	.	transcript_id "Isoform41447_28"; gene_id "Isoform41447_28.gene"; gene_name "Isoform41447_28";
chr11	Mandalorion	exon	4155757	4155856	.	+	.	transcript_id "Isoform41447_28"; gene_id "Isoform41447_28.gene"; gene_name "Isoform41447_28";
chr11	Mandalorion	CDS	4155757	4155856	.	+	.	transcript_id "Isoform41447_28"; gene_id "Isoform41447_28.gene"; gene_name "Isoform41447_28";
chr11	Mandalorion	exon	4159926	4160033	.	+	.	transcript_id "Isoform41447_28"; gene_id "Isoform41447_28.gene"; gene_name "Isoform41447_28";
chr11	Mandalorion	CDS	4159926	4160033	.	+	.	transcript_id "Isoform41447_28"; gene_id "Isoform41447_28.gene"; gene_name "Isoform41447_28";
chr11	Mandalorion	exon	4162141	4162247	.	+	.	transcript_id "Isoform41447_28"; gene_id "Isoform41447_28.gene"; gene_name "Isoform41447_28";
chr11	Mandalorion	CDS	4162141	4162247	.	+	.	transcript_id "Isoform41447_28"; gene_id "Isoform41447_28.gene"; gene_name "Isoform41447_28";
chr11	Mandalorion	exon	4162785	4162899	.	+	.	transcript_id "Isoform41447_28"; gene_id "Isoform41447_28.gene"; gene_name "Isoform41447_28";
chr11	Mandalorion	CDS	4162785	4162899	.	+	.	transcript_id "Isoform41447_28"; gene_id "Isoform41447_28.gene"; gene_name "Isoform41447_28";
chr11	Mandalorion	exon	4162978	4163043	.	+	.	transcript_id "Isoform41447_28"; gene_id "Isoform41447_28.gene"; gene_name "Isoform41447_28";
chr11	Mandalorion	CDS	4162978	4163043	.	+	.	transcript_id "Isoform41447_28"; gene_id "Isoform41447_28.gene"; gene_name "Isoform41447_28";
chr11	Mandalorion	exon	4163557	4163746	.	+	.	transcript_id "Isoform41447_28"; gene_id "Isoform41447_28.gene"; gene_name "Isoform41447_28";
chr11	Mandalorion	CDS	4163557	4163746	.	+	.	transcript_id "Isoform41447_28"; gene_id "Isoform41447_28.gene"; gene_name "Isoform41447_28";
chr11	Mandalorion	exon	4163837	4163991	.	+	.	transcript_id "Isoform41447_28"; gene_id "Isoform41447_28.gene"; gene_name "Isoform41447_28";
chr11	Mandalorion	CDS	4163837	4163991	.	+	.	transcript_id "Isoform41447_28"; gene_id "Isoform41447_28.gene"; gene_name "Isoform41447_28";
chr11	Mandalorion	exon	4164701	4167401	.	+	.	transcript_id "Isoform41447_28"; gene_id "Isoform41447_28.gene"; gene_name "Isoform41447_28";
chr11	Mandalorion	CDS	4164701	4165150	.	+	.	transcript_id "Isoform41447_28"; gene_id "Isoform41447_28.gene"; gene_name "Isoform41447_28";
chr11	Mandalorion	stop_codon	4165151	4165153	.	+	.	transcript_id "Isoform41447_28"; gene_id "Isoform41447_28.gene"; gene_name "Isoform41447_28";
chr11	Mandalorion	transcript	4136825	4165505	.	+	.	transcript_id "Isoform41453_117"; gene_id "Isoform41453_117.gene"; gene_name "Isoform41453_117";
chr11	Mandalorion	exon	4136825	4137099	.	+	.	transcript_id "Isoform41453_117"; gene_id "Isoform41453_117.gene"; gene_name "Isoform41453_117";
chr11	Mandalorion	exon	4155757	4155856	.	+	.	transcript_id "Isoform41453_117"; gene_id "Isoform41453_117.gene"; gene_name "Isoform41453_117";
chr11	Mandalorion	exon	4159926	4160033	.	+	.	transcript_id "Isoform41453_117"; gene_id "Isoform41453_117.gene"; gene_name "Isoform41453_117";
chr11	Mandalorion	exon	4162141	4162899	.	+	.	transcript_id "Isoform41453_117"; gene_id "Isoform41453_117.gene"; gene_name "Isoform41453_117";
chr11	Mandalorion	start_codon	4162888	4162890	.	+	.	transcript_id "Isoform41453_117"; gene_id "Isoform41453_117.gene"; gene_name "Isoform41453_117";
chr11	Mandalorion	CDS	4162888	4162899	.	+	.	transcript_id "Isoform41453_117"; gene_id "Isoform41453_117.gene"; gene_name "Isoform41453_117";
chr11	Mandalorion	exon	4162978	4163043	.	+	.	transcript_id "Isoform41453_117"; gene_id "Isoform41453_117.gene"; gene_name "Isoform41453_117";
chr11	Mandalorion	CDS	4162978	4163043	.	+	.	transcript_id "Isoform41453_117"; gene_id "Isoform41453_117.gene"; gene_name "Isoform41453_117";
chr11	Mandalorion	exon	4163557	4163746	.	+	.	transcript_id "Isoform41453_117"; gene_id "Isoform41453_117.gene"; gene_name "Isoform41453_117";
chr11	Mandalorion	CDS	4163557	4163746	.	+	.	transcript_id "Isoform41453_117"; gene_id "Isoform41453_117.gene"; gene_name "Isoform41453_117";
chr11	Mandalorion	exon	4163837	4163991	.	+	.	transcript_id "Isoform41453_117"; gene_id "Isoform41453_117.gene"; gene_name "Isoform41453_117";
chr11	Mandalorion	CDS	4163837	4163991	.	+	.	transcript_id "Isoform41453_117"; gene_id "Isoform41453_117.gene"; gene_name "Isoform41453_117";
chr11	Mandalorion	exon	4164701	4165505	.	+	.	transcript_id "Isoform41453_117"; gene_id "Isoform41453_117.gene"; gene_name "Isoform41453_117";
chr11	Mandalorion	CDS	4164701	4165150	.	+	.	transcript_id "Isoform41453_117"; gene_id "Isoform41453_117.gene"; gene_name "Isoform41453_117";
chr11	Mandalorion	stop_codon	4165151	4165153	.	+	.	transcript_id "Isoform41453_117"; gene_id "Isoform41453_117.gene"; gene_name "Isoform41453_117";
chr11	Mandalorion	transcript	4168228	4169883	.	+	.	transcript_id "Isoform41471_3"; gene_id "Isoform41471_3.gene"; gene_name "Isoform41471_3";
chr11	Mandalorion	exon	4168228	4168426	.	+	.	transcript_id "Isoform41471_3"; gene_id "Isoform41471_3.gene"; gene_name "Isoform41471_3";
chr11	Mandalorion	exon	4168948	4169883	.	+	.	transcript_id "Isoform41471_3"; gene_id "Isoform41471_3.gene"; gene_name "Isoform41471_3";
chr11	Mandalorion	transcript	4168235	4172408	.	+	.	transcript_id "Isoform41472_6"; gene_id "Isoform41472_6.gene"; gene_name "Isoform41472_6";
chr11	Mandalorion	exon	4168235	4168426	.	+	.	transcript_id "Isoform41472_6"; gene_id "Isoform41472_6.gene"; gene_name "Isoform41472_6";
chr11	Mandalorion	start_codon	4168314	4168316	.	+	.	transcript_id "Isoform41472_6"; gene_id "Isoform41472_6.gene"; gene_name "Isoform41472_6";
chr11	Mandalorion	CDS	4168314	4168426	.	+	.	transcript_id "Isoform41472_6"; gene_id "Isoform41472_6.gene"; gene_name "Isoform41472_6";
chr11	Mandalorion	exon	4168948	4169018	.	+	.	transcript_id "Isoform41472_6"; gene_id "Isoform41472_6.gene"; gene_name "Isoform41472_6";
chr11	Mandalorion	CDS	4168948	4169018	.	+	.	transcript_id "Isoform41472_6"; gene_id "Isoform41472_6.gene"; gene_name "Isoform41472_6";
chr11	Mandalorion	exon	4170108	4172408	.	+	.	transcript_id "Isoform41472_6"; gene_id "Isoform41472_6.gene"; gene_name "Isoform41472_6";
chr11	Mandalorion	CDS	4170108	4170436	.	+	.	transcript_id "Isoform41472_6"; gene_id "Isoform41472_6.gene"; gene_name "Isoform41472_6";
chr11	Mandalorion	stop_codon	4170437	4170439	.	+	.	transcript_id "Isoform41472_6"; gene_id "Isoform41472_6.gene"; gene_name "Isoform41472_6";
chr11	Mandalorion	transcript	4168075	4172409	.	+	.	transcript_id "Isoform41473_20"; gene_id "Isoform41473_20.gene"; gene_name "Isoform41473_20";
chr11	Mandalorion	exon	4168075	4168426	.	+	.	transcript_id "Isoform41473_20"; gene_id "Isoform41473_20.gene"; gene_name "Isoform41473_20";
chr11	Mandalorion	start_codon	4168314	4168316	.	+	.	transcript_id "Isoform41473_20"; gene_id "Isoform41473_20.gene"; gene_name "Isoform41473_20";
chr11	Mandalorion	CDS	4168314	4168426	.	+	.	transcript_id "Isoform41473_20"; gene_id "Isoform41473_20.gene"; gene_name "Isoform41473_20";
chr11	Mandalorion	exon	4168948	4169018	.	+	.	transcript_id "Isoform41473_20"; gene_id "Isoform41473_20.gene"; gene_name "Isoform41473_20";
chr11	Mandalorion	CDS	4168948	4169018	.	+	.	transcript_id "Isoform41473_20"; gene_id "Isoform41473_20.gene"; gene_name "Isoform41473_20";
chr11	Mandalorion	exon	4170108	4170292	.	+	.	transcript_id "Isoform41473_20"; gene_id "Isoform41473_20.gene"; gene_name "Isoform41473_20";
chr11	Mandalorion	CDS	4170108	4170292	.	+	.	transcript_id "Isoform41473_20"; gene_id "Isoform41473_20.gene"; gene_name "Isoform41473_20";
chr11	Mandalorion	exon	4170375	4170507	.	+	.	transcript_id "Isoform41473_20"; gene_id "Isoform41473_20.gene"; gene_name "Isoform41473_20";
chr11	Mandalorion	CDS	4170375	4170507	.	+	.	transcript_id "Isoform41473_20"; gene_id "Isoform41473_20.gene"; gene_name "Isoform41473_20";
chr11	Mandalorion	exon	4170683	4170806	.	+	.	transcript_id "Isoform41473_20"; gene_id "Isoform41473_20.gene"; gene_name "Isoform41473_20";
chr11	Mandalorion	CDS	4170683	4170806	.	+	.	transcript_id "Isoform41473_20"; gene_id "Isoform41473_20.gene"; gene_name "Isoform41473_20";
chr11	Mandalorion	exon	4171146	4171259	.	+	.	transcript_id "Isoform41473_20"; gene_id "Isoform41473_20.gene"; gene_name "Isoform41473_20";
chr11	Mandalorion	CDS	4171146	4171259	.	+	.	transcript_id "Isoform41473_20"; gene_id "Isoform41473_20.gene"; gene_name "Isoform41473_20";
chr11	Mandalorion	exon	4171424	4171506	.	+	.	transcript_id "Isoform41473_20"; gene_id "Isoform41473_20.gene"; gene_name "Isoform41473_20";
chr11	Mandalorion	CDS	4171424	4171506	.	+	.	transcript_id "Isoform41473_20"; gene_id "Isoform41473_20.gene"; gene_name "Isoform41473_20";
chr11	Mandalorion	exon	4171601	4171695	.	+	.	transcript_id "Isoform41473_20"; gene_id "Isoform41473_20.gene"; gene_name "Isoform41473_20";
chr11	Mandalorion	CDS	4171601	4171695	.	+	.	transcript_id "Isoform41473_20"; gene_id "Isoform41473_20.gene"; gene_name "Isoform41473_20";
chr11	Mandalorion	exon	4171843	4172409	.	+	.	transcript_id "Isoform41473_20"; gene_id "Isoform41473_20.gene"; gene_name "Isoform41473_20";
chr11	Mandalorion	CDS	4171843	4171917	.	+	.	transcript_id "Isoform41473_20"; gene_id "Isoform41473_20.gene"; gene_name "Isoform41473_20";
chr11	Mandalorion	stop_codon	4171918	4171920	.	+	.	transcript_id "Isoform41473_20"; gene_id "Isoform41473_20.gene"; gene_name "Isoform41473_20";
chr11	Mandalorion	transcript	4168194	4172409	.	+	.	transcript_id "Isoform41474_41"; gene_id "Isoform41474_41.gene"; gene_name "Isoform41474_41";
chr11	Mandalorion	exon	4168194	4168426	.	+	.	transcript_id "Isoform41474_41"; gene_id "Isoform41474_41.gene"; gene_name "Isoform41474_41";
chr11	Mandalorion	start_codon	4168314	4168316	.	+	.	transcript_id "Isoform41474_41"; gene_id "Isoform41474_41.gene"; gene_name "Isoform41474_41";
chr11	Mandalorion	CDS	4168314	4168426	.	+	.	transcript_id "Isoform41474_41"; gene_id "Isoform41474_41.gene"; gene_name "Isoform41474_41";
chr11	Mandalorion	exon	4168948	4169018	.	+	.	transcript_id "Isoform41474_41"; gene_id "Isoform41474_41.gene"; gene_name "Isoform41474_41";
chr11	Mandalorion	CDS	4168948	4169018	.	+	.	transcript_id "Isoform41474_41"; gene_id "Isoform41474_41.gene"; gene_name "Isoform41474_41";
chr11	Mandalorion	exon	4170108	4170292	.	+	.	transcript_id "Isoform41474_41"; gene_id "Isoform41474_41.gene"; gene_name "Isoform41474_41";
chr11	Mandalorion	CDS	4170108	4170292	.	+	.	transcript_id "Isoform41474_41"; gene_id "Isoform41474_41.gene"; gene_name "Isoform41474_41";
chr11	Mandalorion	exon	4170375	4170507	.	+	.	transcript_id "Isoform41474_41"; gene_id "Isoform41474_41.gene"; gene_name "Isoform41474_41";
chr11	Mandalorion	CDS	4170375	4170507	.	+	.	transcript_id "Isoform41474_41"; gene_id "Isoform41474_41.gene"; gene_name "Isoform41474_41";
chr11	Mandalorion	exon	4170683	4170806	.	+	.	transcript_id "Isoform41474_41"; gene_id "Isoform41474_41.gene"; gene_name "Isoform41474_41";
chr11	Mandalorion	CDS	4170683	4170806	.	+	.	transcript_id "Isoform41474_41"; gene_id "Isoform41474_41.gene"; gene_name "Isoform41474_41";
chr11	Mandalorion	exon	4171146	4171259	.	+	.	transcript_id "Isoform41474_41"; gene_id "Isoform41474_41.gene"; gene_name "Isoform41474_41";
chr11	Mandalorion	CDS	4171146	4171259	.	+	.	transcript_id "Isoform41474_41"; gene_id "Isoform41474_41.gene"; gene_name "Isoform41474_41";
chr11	Mandalorion	exon	4171424	4171506	.	+	.	transcript_id "Isoform41474_41"; gene_id "Isoform41474_41.gene"; gene_name "Isoform41474_41";
chr11	Mandalorion	CDS	4171424	4171506	.	+	.	transcript_id "Isoform41474_41"; gene_id "Isoform41474_41.gene"; gene_name "Isoform41474_41";
chr11	Mandalorion	exon	4171601	4171695	.	+	.	transcript_id "Isoform41474_41"; gene_id "Isoform41474_41.gene"; gene_name "Isoform41474_41";
chr11	Mandalorion	CDS	4171601	4171695	.	+	.	transcript_id "Isoform41474_41"; gene_id "Isoform41474_41.gene"; gene_name "Isoform41474_41";
chr11	Mandalorion	exon	4171843	4172409	.	+	.	transcript_id "Isoform41474_41"; gene_id "Isoform41474_41.gene"; gene_name "Isoform41474_41";
chr11	Mandalorion	CDS	4171843	4171917	.	+	.	transcript_id "Isoform41474_41"; gene_id "Isoform41474_41.gene"; gene_name "Isoform41474_41";
chr11	Mandalorion	stop_codon	4171918	4171920	.	+	.	transcript_id "Isoform41474_41"; gene_id "Isoform41474_41.gene"; gene_name "Isoform41474_41";
chr11	Mandalorion	transcript	4168258	4172409	.	+	.	transcript_id "Isoform41475_199"; gene_id "Isoform41475_199.gene"; gene_name "Isoform41475_199";
chr11	Mandalorion	exon	4168258	4168426	.	+	.	transcript_id "Isoform41475_199"; gene_id "Isoform41475_199.gene"; gene_name "Isoform41475_199";
chr11	Mandalorion	start_codon	4168314	4168316	.	+	.	transcript_id "Isoform41475_199"; gene_id "Isoform41475_199.gene"; gene_name "Isoform41475_199";
chr11	Mandalorion	CDS	4168314	4168426	.	+	.	transcript_id "Isoform41475_199"; gene_id "Isoform41475_199.gene"; gene_name "Isoform41475_199";
chr11	Mandalorion	exon	4168948	4169018	.	+	.	transcript_id "Isoform41475_199"; gene_id "Isoform41475_199.gene"; gene_name "Isoform41475_199";
chr11	Mandalorion	CDS	4168948	4169018	.	+	.	transcript_id "Isoform41475_199"; gene_id "Isoform41475_199.gene"; gene_name "Isoform41475_199";
chr11	Mandalorion	exon	4170108	4170292	.	+	.	transcript_id "Isoform41475_199"; gene_id "Isoform41475_199.gene"; gene_name "Isoform41475_199";
chr11	Mandalorion	CDS	4170108	4170292	.	+	.	transcript_id "Isoform41475_199"; gene_id "Isoform41475_199.gene"; gene_name "Isoform41475_199";
chr11	Mandalorion	exon	4170375	4170507	.	+	.	transcript_id "Isoform41475_199"; gene_id "Isoform41475_199.gene"; gene_name "Isoform41475_199";
chr11	Mandalorion	CDS	4170375	4170507	.	+	.	transcript_id "Isoform41475_199"; gene_id "Isoform41475_199.gene"; gene_name "Isoform41475_199";
chr11	Mandalorion	exon	4170683	4170806	.	+	.	transcript_id "Isoform41475_199"; gene_id "Isoform41475_199.gene"; gene_name "Isoform41475_199";
chr11	Mandalorion	CDS	4170683	4170806	.	+	.	transcript_id "Isoform41475_199"; gene_id "Isoform41475_199.gene"; gene_name "Isoform41475_199";
chr11	Mandalorion	exon	4171146	4171259	.	+	.	transcript_id "Isoform41475_199"; gene_id "Isoform41475_199.gene"; gene_name "Isoform41475_199";
chr11	Mandalorion	CDS	4171146	4171259	.	+	.	transcript_id "Isoform41475_199"; gene_id "Isoform41475_199.gene"; gene_name "Isoform41475_199";
chr11	Mandalorion	exon	4171424	4171506	.	+	.	transcript_id "Isoform41475_199"; gene_id "Isoform41475_199.gene"; gene_name "Isoform41475_199";
chr11	Mandalorion	CDS	4171424	4171506	.	+	.	transcript_id "Isoform41475_199"; gene_id "Isoform41475_199.gene"; gene_name "Isoform41475_199";
chr11	Mandalorion	exon	4171601	4171695	.	+	.	transcript_id "Isoform41475_199"; gene_id "Isoform41475_199.gene"; gene_name "Isoform41475_199";
chr11	Mandalorion	CDS	4171601	4171695	.	+	.	transcript_id "Isoform41475_199"; gene_id "Isoform41475_199.gene"; gene_name "Isoform41475_199";
chr11	Mandalorion	exon	4171843	4172409	.	+	.	transcript_id "Isoform41475_199"; gene_id "Isoform41475_199.gene"; gene_name "Isoform41475_199";
chr11	Mandalorion	CDS	4171843	4171917	.	+	.	transcript_id "Isoform41475_199"; gene_id "Isoform41475_199.gene"; gene_name "Isoform41475_199";
chr11	Mandalorion	stop_codon	4171918	4171920	.	+	.	transcript_id "Isoform41475_199"; gene_id "Isoform41475_199.gene"; gene_name "Isoform41475_199";
chr11	Mandalorion	transcript	4168228	4172407	.	+	.	transcript_id "Isoform41476_5"; gene_id "Isoform41476_5.gene"; gene_name "Isoform41476_5";
chr11	Mandalorion	exon	4168228	4168426	.	+	.	transcript_id "Isoform41476_5"; gene_id "Isoform41476_5.gene"; gene_name "Isoform41476_5";
chr11	Mandalorion	start_codon	4168314	4168316	.	+	.	transcript_id "Isoform41476_5"; gene_id "Isoform41476_5.gene"; gene_name "Isoform41476_5";
chr11	Mandalorion	CDS	4168314	4168426	.	+	.	transcript_id "Isoform41476_5"; gene_id "Isoform41476_5.gene"; gene_name "Isoform41476_5";
chr11	Mandalorion	exon	4168948	4169018	.	+	.	transcript_id "Isoform41476_5"; gene_id "Isoform41476_5.gene"; gene_name "Isoform41476_5";
chr11	Mandalorion	CDS	4168948	4169018	.	+	.	transcript_id "Isoform41476_5"; gene_id "Isoform41476_5.gene"; gene_name "Isoform41476_5";
chr11	Mandalorion	exon	4170108	4170292	.	+	.	transcript_id "Isoform41476_5"; gene_id "Isoform41476_5.gene"; gene_name "Isoform41476_5";
chr11	Mandalorion	CDS	4170108	4170292	.	+	.	transcript_id "Isoform41476_5"; gene_id "Isoform41476_5.gene"; gene_name "Isoform41476_5";
chr11	Mandalorion	exon	4170375	4170507	.	+	.	transcript_id "Isoform41476_5"; gene_id "Isoform41476_5.gene"; gene_name "Isoform41476_5";
chr11	Mandalorion	CDS	4170375	4170507	.	+	.	transcript_id "Isoform41476_5"; gene_id "Isoform41476_5.gene"; gene_name "Isoform41476_5";
chr11	Mandalorion	exon	4170683	4170806	.	+	.	transcript_id "Isoform41476_5"; gene_id "Isoform41476_5.gene"; gene_name "Isoform41476_5";
chr11	Mandalorion	CDS	4170683	4170806	.	+	.	transcript_id "Isoform41476_5"; gene_id "Isoform41476_5.gene"; gene_name "Isoform41476_5";
chr11	Mandalorion	exon	4171146	4171259	.	+	.	transcript_id "Isoform41476_5"; gene_id "Isoform41476_5.gene"; gene_name "Isoform41476_5";
chr11	Mandalorion	CDS	4171146	4171259	.	+	.	transcript_id "Isoform41476_5"; gene_id "Isoform41476_5.gene"; gene_name "Isoform41476_5";
chr11	Mandalorion	exon	4171424	4171695	.	+	.	transcript_id "Isoform41476_5"; gene_id "Isoform41476_5.gene"; gene_name "Isoform41476_5";
chr11	Mandalorion	CDS	4171424	4171568	.	+	.	transcript_id "Isoform41476_5"; gene_id "Isoform41476_5.gene"; gene_name "Isoform41476_5";
chr11	Mandalorion	stop_codon	4171569	4171571	.	+	.	transcript_id "Isoform41476_5"; gene_id "Isoform41476_5.gene"; gene_name "Isoform41476_5";
chr11	Mandalorion	exon	4171843	4172407	.	+	.	transcript_id "Isoform41476_5"; gene_id "Isoform41476_5.gene"; gene_name "Isoform41476_5";
chr11	Mandalorion	transcript	4168225	4172409	.	+	.	transcript_id "Isoform41477_7"; gene_id "Isoform41477_7.gene"; gene_name "Isoform41477_7";
chr11	Mandalorion	exon	4168225	4168426	.	+	.	transcript_id "Isoform41477_7"; gene_id "Isoform41477_7.gene"; gene_name "Isoform41477_7";
chr11	Mandalorion	start_codon	4168314	4168316	.	+	.	transcript_id "Isoform41477_7"; gene_id "Isoform41477_7.gene"; gene_name "Isoform41477_7";
chr11	Mandalorion	CDS	4168314	4168426	.	+	.	transcript_id "Isoform41477_7"; gene_id "Isoform41477_7.gene"; gene_name "Isoform41477_7";
chr11	Mandalorion	exon	4168948	4169018	.	+	.	transcript_id "Isoform41477_7"; gene_id "Isoform41477_7.gene"; gene_name "Isoform41477_7";
chr11	Mandalorion	CDS	4168948	4169018	.	+	.	transcript_id "Isoform41477_7"; gene_id "Isoform41477_7.gene"; gene_name "Isoform41477_7";
chr11	Mandalorion	exon	4170108	4170507	.	+	.	transcript_id "Isoform41477_7"; gene_id "Isoform41477_7.gene"; gene_name "Isoform41477_7";
chr11	Mandalorion	CDS	4170108	4170436	.	+	.	transcript_id "Isoform41477_7"; gene_id "Isoform41477_7.gene"; gene_name "Isoform41477_7";
chr11	Mandalorion	stop_codon	4170437	4170439	.	+	.	transcript_id "Isoform41477_7"; gene_id "Isoform41477_7.gene"; gene_name "Isoform41477_7";
chr11	Mandalorion	exon	4170683	4170806	.	+	.	transcript_id "Isoform41477_7"; gene_id "Isoform41477_7.gene"; gene_name "Isoform41477_7";
chr11	Mandalorion	exon	4171146	4171259	.	+	.	transcript_id "Isoform41477_7"; gene_id "Isoform41477_7.gene"; gene_name "Isoform41477_7";
chr11	Mandalorion	exon	4171424	4171506	.	+	.	transcript_id "Isoform41477_7"; gene_id "Isoform41477_7.gene"; gene_name "Isoform41477_7";
chr11	Mandalorion	exon	4171601	4171695	.	+	.	transcript_id "Isoform41477_7"; gene_id "Isoform41477_7.gene"; gene_name "Isoform41477_7";
chr11	Mandalorion	exon	4171843	4172409	.	+	.	transcript_id "Isoform41477_7"; gene_id "Isoform41477_7.gene"; gene_name "Isoform41477_7";
chr11	Mandalorion	transcript	4200631	4202811	.	+	.	transcript_id "Isoform41482_4"; gene_id "Isoform41482_4.gene"; gene_name "Isoform41482_4";
chr11	Mandalorion	exon	4200631	4200751	.	+	.	transcript_id "Isoform41482_4"; gene_id "Isoform41482_4.gene"; gene_name "Isoform41482_4";
chr11	Mandalorion	exon	4201160	4202811	.	+	.	transcript_id "Isoform41482_4"; gene_id "Isoform41482_4.gene"; gene_name "Isoform41482_4";
chr11	Mandalorion	transcript	4432552	4544781	.	-	.	transcript_id "Isoform41487_4"; gene_id "Isoform41487_4.gene"; gene_name "Isoform41487_4";
chr11	Mandalorion	exon	4432552	4432939	.	-	.	transcript_id "Isoform41487_4"; gene_id "Isoform41487_4.gene"; gene_name "Isoform41487_4";
chr11	Mandalorion	CDS	4432771	4432939	.	-	.	transcript_id "Isoform41487_4"; gene_id "Isoform41487_4.gene"; gene_name "Isoform41487_4";
chr11	Mandalorion	stop_codon	4432768	4432770	.	-	.	transcript_id "Isoform41487_4"; gene_id "Isoform41487_4.gene"; gene_name "Isoform41487_4";
chr11	Mandalorion	exon	4435363	4435451	.	-	.	transcript_id "Isoform41487_4"; gene_id "Isoform41487_4.gene"; gene_name "Isoform41487_4";
chr11	Mandalorion	CDS	4435363	4435451	.	-	.	transcript_id "Isoform41487_4"; gene_id "Isoform41487_4.gene"; gene_name "Isoform41487_4";
chr11	Mandalorion	exon	4435879	4435989	.	-	.	transcript_id "Isoform41487_4"; gene_id "Isoform41487_4.gene"; gene_name "Isoform41487_4";
chr11	Mandalorion	CDS	4435879	4435989	.	-	.	transcript_id "Isoform41487_4"; gene_id "Isoform41487_4.gene"; gene_name "Isoform41487_4";
chr11	Mandalorion	exon	4437234	4437420	.	-	.	transcript_id "Isoform41487_4"; gene_id "Isoform41487_4.gene"; gene_name "Isoform41487_4";
chr11	Mandalorion	CDS	4437234	4437420	.	-	.	transcript_id "Isoform41487_4"; gene_id "Isoform41487_4.gene"; gene_name "Isoform41487_4";
chr11	Mandalorion	exon	4437900	4437981	.	-	.	transcript_id "Isoform41487_4"; gene_id "Isoform41487_4.gene"; gene_name "Isoform41487_4";
chr11	Mandalorion	CDS	4437900	4437981	.	-	.	transcript_id "Isoform41487_4"; gene_id "Isoform41487_4.gene"; gene_name "Isoform41487_4";
chr11	Mandalorion	exon	4438430	4438632	.	-	.	transcript_id "Isoform41487_4"; gene_id "Isoform41487_4.gene"; gene_name "Isoform41487_4";
chr11	Mandalorion	CDS	4438430	4438632	.	-	.	transcript_id "Isoform41487_4"; gene_id "Isoform41487_4.gene"; gene_name "Isoform41487_4";
chr11	Mandalorion	exon	4439622	4439767	.	-	.	transcript_id "Isoform41487_4"; gene_id "Isoform41487_4.gene"; gene_name "Isoform41487_4";
chr11	Mandalorion	CDS	4439622	4439767	.	-	.	transcript_id "Isoform41487_4"; gene_id "Isoform41487_4.gene"; gene_name "Isoform41487_4";
chr11	Mandalorion	exon	4440978	4441148	.	-	.	transcript_id "Isoform41487_4"; gene_id "Isoform41487_4.gene"; gene_name "Isoform41487_4";
chr11	Mandalorion	CDS	4440978	4441148	.	-	.	transcript_id "Isoform41487_4"; gene_id "Isoform41487_4.gene"; gene_name "Isoform41487_4";
chr11	Mandalorion	exon	4441807	4441992	.	-	.	transcript_id "Isoform41487_4"; gene_id "Isoform41487_4.gene"; gene_name "Isoform41487_4";
chr11	Mandalorion	CDS	4441807	4441992	.	-	.	transcript_id "Isoform41487_4"; gene_id "Isoform41487_4.gene"; gene_name "Isoform41487_4";
chr11	Mandalorion	exon	4442719	4442914	.	-	.	transcript_id "Isoform41487_4"; gene_id "Isoform41487_4.gene"; gene_name "Isoform41487_4";
chr11	Mandalorion	CDS	4442719	4442914	.	-	.	transcript_id "Isoform41487_4"; gene_id "Isoform41487_4.gene"; gene_name "Isoform41487_4";
chr11	Mandalorion	exon	4447338	4447449	.	-	.	transcript_id "Isoform41487_4"; gene_id "Isoform41487_4.gene"; gene_name "Isoform41487_4";
chr11	Mandalorion	CDS	4447338	4447449	.	-	.	transcript_id "Isoform41487_4"; gene_id "Isoform41487_4.gene"; gene_name "Isoform41487_4";
chr11	Mandalorion	exon	4447931	4448062	.	-	.	transcript_id "Isoform41487_4"; gene_id "Isoform41487_4.gene"; gene_name "Isoform41487_4";
chr11	Mandalorion	CDS	4447931	4448062	.	-	.	transcript_id "Isoform41487_4"; gene_id "Isoform41487_4.gene"; gene_name "Isoform41487_4";
chr11	Mandalorion	exon	4448888	4449093	.	-	.	transcript_id "Isoform41487_4"; gene_id "Isoform41487_4.gene"; gene_name "Isoform41487_4";
chr11	Mandalorion	CDS	4448888	4449093	.	-	.	transcript_id "Isoform41487_4"; gene_id "Isoform41487_4.gene"; gene_name "Isoform41487_4";
chr11	Mandalorion	exon	4454032	4454145	.	-	.	transcript_id "Isoform41487_4"; gene_id "Isoform41487_4.gene"; gene_name "Isoform41487_4";
chr11	Mandalorion	CDS	4454032	4454145	.	-	.	transcript_id "Isoform41487_4"; gene_id "Isoform41487_4.gene"; gene_name "Isoform41487_4";
chr11	Mandalorion	exon	4457590	4457686	.	-	.	transcript_id "Isoform41487_4"; gene_id "Isoform41487_4.gene"; gene_name "Isoform41487_4";
chr11	Mandalorion	CDS	4457590	4457686	.	-	.	transcript_id "Isoform41487_4"; gene_id "Isoform41487_4.gene"; gene_name "Isoform41487_4";
chr11	Mandalorion	exon	4467741	4467907	.	-	.	transcript_id "Isoform41487_4"; gene_id "Isoform41487_4.gene"; gene_name "Isoform41487_4";
chr11	Mandalorion	CDS	4467741	4467907	.	-	.	transcript_id "Isoform41487_4"; gene_id "Isoform41487_4.gene"; gene_name "Isoform41487_4";
chr11	Mandalorion	exon	4470832	4470914	.	-	.	transcript_id "Isoform41487_4"; gene_id "Isoform41487_4.gene"; gene_name "Isoform41487_4";
chr11	Mandalorion	CDS	4470832	4470914	.	-	.	transcript_id "Isoform41487_4"; gene_id "Isoform41487_4.gene"; gene_name "Isoform41487_4";
chr11	Mandalorion	exon	4477836	4477952	.	-	.	transcript_id "Isoform41487_4"; gene_id "Isoform41487_4.gene"; gene_name "Isoform41487_4";
chr11	Mandalorion	CDS	4477836	4477952	.	-	.	transcript_id "Isoform41487_4"; gene_id "Isoform41487_4.gene"; gene_name "Isoform41487_4";
chr11	Mandalorion	exon	4478317	4478406	.	-	.	transcript_id "Isoform41487_4"; gene_id "Isoform41487_4.gene"; gene_name "Isoform41487_4";
chr11	Mandalorion	CDS	4478317	4478406	.	-	.	transcript_id "Isoform41487_4"; gene_id "Isoform41487_4.gene"; gene_name "Isoform41487_4";
chr11	Mandalorion	exon	4481222	4481305	.	-	.	transcript_id "Isoform41487_4"; gene_id "Isoform41487_4.gene"; gene_name "Isoform41487_4";
chr11	Mandalorion	start_codon	4481222	4481224	.	-	.	transcript_id "Isoform41487_4"; gene_id "Isoform41487_4.gene"; gene_name "Isoform41487_4";
chr11	Mandalorion	CDS	4481222	4481224	.	-	.	transcript_id "Isoform41487_4"; gene_id "Isoform41487_4.gene"; gene_name "Isoform41487_4";
chr11	Mandalorion	exon	4544603	4544781	.	-	.	transcript_id "Isoform41487_4"; gene_id "Isoform41487_4.gene"; gene_name "Isoform41487_4";
chr11	Mandalorion	transcript	4430867	4437576	.	-	.	transcript_id "Isoform41488_3"; gene_id "Isoform41488_3.gene"; gene_name "Isoform41488_3";
chr11	Mandalorion	exon	4430867	4432939	.	-	.	transcript_id "Isoform41488_3"; gene_id "Isoform41488_3.gene"; gene_name "Isoform41488_3";
chr11	Mandalorion	CDS	4432771	4432939	.	-	.	transcript_id "Isoform41488_3"; gene_id "Isoform41488_3.gene"; gene_name "Isoform41488_3";
chr11	Mandalorion	stop_codon	4432768	4432770	.	-	.	transcript_id "Isoform41488_3"; gene_id "Isoform41488_3.gene"; gene_name "Isoform41488_3";
chr11	Mandalorion	exon	4435363	4435451	.	-	.	transcript_id "Isoform41488_3"; gene_id "Isoform41488_3.gene"; gene_name "Isoform41488_3";
chr11	Mandalorion	CDS	4435363	4435451	.	-	.	transcript_id "Isoform41488_3"; gene_id "Isoform41488_3.gene"; gene_name "Isoform41488_3";
chr11	Mandalorion	exon	4437234	4437576	.	-	.	transcript_id "Isoform41488_3"; gene_id "Isoform41488_3.gene"; gene_name "Isoform41488_3";
chr11	Mandalorion	start_codon	4437399	4437401	.	-	.	transcript_id "Isoform41488_3"; gene_id "Isoform41488_3.gene"; gene_name "Isoform41488_3";
chr11	Mandalorion	CDS	4437234	4437401	.	-	.	transcript_id "Isoform41488_3"; gene_id "Isoform41488_3.gene"; gene_name "Isoform41488_3";
chr11	Mandalorion	transcript	4445528	4544799	.	-	.	transcript_id "Isoform41490_6"; gene_id "Isoform41490_6.gene"; gene_name "Isoform41490_6";
chr11	Mandalorion	exon	4445528	4445725	.	-	.	transcript_id "Isoform41490_6"; gene_id "Isoform41490_6.gene"; gene_name "Isoform41490_6";
chr11	Mandalorion	CDS	4445704	4445725	.	-	.	transcript_id "Isoform41490_6"; gene_id "Isoform41490_6.gene"; gene_name "Isoform41490_6";
chr11	Mandalorion	stop_codon	4445701	4445703	.	-	.	transcript_id "Isoform41490_6"; gene_id "Isoform41490_6.gene"; gene_name "Isoform41490_6";
chr11	Mandalorion	exon	4447338	4447449	.	-	.	transcript_id "Isoform41490_6"; gene_id "Isoform41490_6.gene"; gene_name "Isoform41490_6";
chr11	Mandalorion	CDS	4447338	4447449	.	-	.	transcript_id "Isoform41490_6"; gene_id "Isoform41490_6.gene"; gene_name "Isoform41490_6";
chr11	Mandalorion	exon	4447931	4448062	.	-	.	transcript_id "Isoform41490_6"; gene_id "Isoform41490_6.gene"; gene_name "Isoform41490_6";
chr11	Mandalorion	CDS	4447931	4448062	.	-	.	transcript_id "Isoform41490_6"; gene_id "Isoform41490_6.gene"; gene_name "Isoform41490_6";
chr11	Mandalorion	exon	4448888	4449093	.	-	.	transcript_id "Isoform41490_6"; gene_id "Isoform41490_6.gene"; gene_name "Isoform41490_6";
chr11	Mandalorion	CDS	4448888	4449093	.	-	.	transcript_id "Isoform41490_6"; gene_id "Isoform41490_6.gene"; gene_name "Isoform41490_6";
chr11	Mandalorion	exon	4454032	4454145	.	-	.	transcript_id "Isoform41490_6"; gene_id "Isoform41490_6.gene"; gene_name "Isoform41490_6";
chr11	Mandalorion	CDS	4454032	4454145	.	-	.	transcript_id "Isoform41490_6"; gene_id "Isoform41490_6.gene"; gene_name "Isoform41490_6";
chr11	Mandalorion	exon	4457590	4457686	.	-	.	transcript_id "Isoform41490_6"; gene_id "Isoform41490_6.gene"; gene_name "Isoform41490_6";
chr11	Mandalorion	CDS	4457590	4457686	.	-	.	transcript_id "Isoform41490_6"; gene_id "Isoform41490_6.gene"; gene_name "Isoform41490_6";
chr11	Mandalorion	exon	4467741	4467907	.	-	.	transcript_id "Isoform41490_6"; gene_id "Isoform41490_6.gene"; gene_name "Isoform41490_6";
chr11	Mandalorion	CDS	4467741	4467907	.	-	.	transcript_id "Isoform41490_6"; gene_id "Isoform41490_6.gene"; gene_name "Isoform41490_6";
chr11	Mandalorion	exon	4470832	4470914	.	-	.	transcript_id "Isoform41490_6"; gene_id "Isoform41490_6.gene"; gene_name "Isoform41490_6";
chr11	Mandalorion	CDS	4470832	4470914	.	-	.	transcript_id "Isoform41490_6"; gene_id "Isoform41490_6.gene"; gene_name "Isoform41490_6";
chr11	Mandalorion	exon	4477836	4477952	.	-	.	transcript_id "Isoform41490_6"; gene_id "Isoform41490_6.gene"; gene_name "Isoform41490_6";
chr11	Mandalorion	CDS	4477836	4477952	.	-	.	transcript_id "Isoform41490_6"; gene_id "Isoform41490_6.gene"; gene_name "Isoform41490_6";
chr11	Mandalorion	exon	4478317	4478406	.	-	.	transcript_id "Isoform41490_6"; gene_id "Isoform41490_6.gene"; gene_name "Isoform41490_6";
chr11	Mandalorion	CDS	4478317	4478406	.	-	.	transcript_id "Isoform41490_6"; gene_id "Isoform41490_6.gene"; gene_name "Isoform41490_6";
chr11	Mandalorion	exon	4481222	4481305	.	-	.	transcript_id "Isoform41490_6"; gene_id "Isoform41490_6.gene"; gene_name "Isoform41490_6";
chr11	Mandalorion	start_codon	4481222	4481224	.	-	.	transcript_id "Isoform41490_6"; gene_id "Isoform41490_6.gene"; gene_name "Isoform41490_6";
chr11	Mandalorion	CDS	4481222	4481224	.	-	.	transcript_id "Isoform41490_6"; gene_id "Isoform41490_6.gene"; gene_name "Isoform41490_6";
chr11	Mandalorion	exon	4496189	4496268	.	-	.	transcript_id "Isoform41490_6"; gene_id "Isoform41490_6.gene"; gene_name "Isoform41490_6";
chr11	Mandalorion	exon	4544603	4544799	.	-	.	transcript_id "Isoform41490_6"; gene_id "Isoform41490_6.gene"; gene_name "Isoform41490_6";
chr11	Mandalorion	transcript	4445530	4544781	.	-	.	transcript_id "Isoform41491_4"; gene_id "Isoform41491_4.gene"; gene_name "Isoform41491_4";
chr11	Mandalorion	exon	4445530	4445725	.	-	.	transcript_id "Isoform41491_4"; gene_id "Isoform41491_4.gene"; gene_name "Isoform41491_4";
chr11	Mandalorion	CDS	4445704	4445725	.	-	.	transcript_id "Isoform41491_4"; gene_id "Isoform41491_4.gene"; gene_name "Isoform41491_4";
chr11	Mandalorion	stop_codon	4445701	4445703	.	-	.	transcript_id "Isoform41491_4"; gene_id "Isoform41491_4.gene"; gene_name "Isoform41491_4";
chr11	Mandalorion	exon	4447338	4447449	.	-	.	transcript_id "Isoform41491_4"; gene_id "Isoform41491_4.gene"; gene_name "Isoform41491_4";
chr11	Mandalorion	CDS	4447338	4447449	.	-	.	transcript_id "Isoform41491_4"; gene_id "Isoform41491_4.gene"; gene_name "Isoform41491_4";
chr11	Mandalorion	exon	4447931	4448062	.	-	.	transcript_id "Isoform41491_4"; gene_id "Isoform41491_4.gene"; gene_name "Isoform41491_4";
chr11	Mandalorion	CDS	4447931	4448062	.	-	.	transcript_id "Isoform41491_4"; gene_id "Isoform41491_4.gene"; gene_name "Isoform41491_4";
chr11	Mandalorion	exon	4448888	4449093	.	-	.	transcript_id "Isoform41491_4"; gene_id "Isoform41491_4.gene"; gene_name "Isoform41491_4";
chr11	Mandalorion	CDS	4448888	4449093	.	-	.	transcript_id "Isoform41491_4"; gene_id "Isoform41491_4.gene"; gene_name "Isoform41491_4";
chr11	Mandalorion	exon	4454032	4454145	.	-	.	transcript_id "Isoform41491_4"; gene_id "Isoform41491_4.gene"; gene_name "Isoform41491_4";
chr11	Mandalorion	CDS	4454032	4454145	.	-	.	transcript_id "Isoform41491_4"; gene_id "Isoform41491_4.gene"; gene_name "Isoform41491_4";
chr11	Mandalorion	exon	4457590	4457686	.	-	.	transcript_id "Isoform41491_4"; gene_id "Isoform41491_4.gene"; gene_name "Isoform41491_4";
chr11	Mandalorion	CDS	4457590	4457686	.	-	.	transcript_id "Isoform41491_4"; gene_id "Isoform41491_4.gene"; gene_name "Isoform41491_4";
chr11	Mandalorion	exon	4467741	4467907	.	-	.	transcript_id "Isoform41491_4"; gene_id "Isoform41491_4.gene"; gene_name "Isoform41491_4";
chr11	Mandalorion	CDS	4467741	4467907	.	-	.	transcript_id "Isoform41491_4"; gene_id "Isoform41491_4.gene"; gene_name "Isoform41491_4";
chr11	Mandalorion	exon	4470832	4470914	.	-	.	transcript_id "Isoform41491_4"; gene_id "Isoform41491_4.gene"; gene_name "Isoform41491_4";
chr11	Mandalorion	CDS	4470832	4470914	.	-	.	transcript_id "Isoform41491_4"; gene_id "Isoform41491_4.gene"; gene_name "Isoform41491_4";
chr11	Mandalorion	exon	4477836	4477952	.	-	.	transcript_id "Isoform41491_4"; gene_id "Isoform41491_4.gene"; gene_name "Isoform41491_4";
chr11	Mandalorion	CDS	4477836	4477952	.	-	.	transcript_id "Isoform41491_4"; gene_id "Isoform41491_4.gene"; gene_name "Isoform41491_4";
chr11	Mandalorion	exon	4478317	4478406	.	-	.	transcript_id "Isoform41491_4"; gene_id "Isoform41491_4.gene"; gene_name "Isoform41491_4";
chr11	Mandalorion	CDS	4478317	4478406	.	-	.	transcript_id "Isoform41491_4"; gene_id "Isoform41491_4.gene"; gene_name "Isoform41491_4";
chr11	Mandalorion	exon	4481222	4481305	.	-	.	transcript_id "Isoform41491_4"; gene_id "Isoform41491_4.gene"; gene_name "Isoform41491_4";
chr11	Mandalorion	start_codon	4481222	4481224	.	-	.	transcript_id "Isoform41491_4"; gene_id "Isoform41491_4.gene"; gene_name "Isoform41491_4";
chr11	Mandalorion	CDS	4481222	4481224	.	-	.	transcript_id "Isoform41491_4"; gene_id "Isoform41491_4.gene"; gene_name "Isoform41491_4";
chr11	Mandalorion	exon	4496189	4496268	.	-	.	transcript_id "Isoform41491_4"; gene_id "Isoform41491_4.gene"; gene_name "Isoform41491_4";
chr11	Mandalorion	exon	4499229	4499356	.	-	.	transcript_id "Isoform41491_4"; gene_id "Isoform41491_4.gene"; gene_name "Isoform41491_4";
chr11	Mandalorion	exon	4544603	4544781	.	-	.	transcript_id "Isoform41491_4"; gene_id "Isoform41491_4.gene"; gene_name "Isoform41491_4";
chr11	Mandalorion	transcript	4445528	4544781	.	-	.	transcript_id "Isoform41492_46"; gene_id "Isoform41492_46.gene"; gene_name "Isoform41492_46";
chr11	Mandalorion	exon	4445528	4445725	.	-	.	transcript_id "Isoform41492_46"; gene_id "Isoform41492_46.gene"; gene_name "Isoform41492_46";
chr11	Mandalorion	CDS	4445704	4445725	.	-	.	transcript_id "Isoform41492_46"; gene_id "Isoform41492_46.gene"; gene_name "Isoform41492_46";
chr11	Mandalorion	stop_codon	4445701	4445703	.	-	.	transcript_id "Isoform41492_46"; gene_id "Isoform41492_46.gene"; gene_name "Isoform41492_46";
chr11	Mandalorion	exon	4447338	4447449	.	-	.	transcript_id "Isoform41492_46"; gene_id "Isoform41492_46.gene"; gene_name "Isoform41492_46";
chr11	Mandalorion	CDS	4447338	4447449	.	-	.	transcript_id "Isoform41492_46"; gene_id "Isoform41492_46.gene"; gene_name "Isoform41492_46";
chr11	Mandalorion	exon	4447931	4448062	.	-	.	transcript_id "Isoform41492_46"; gene_id "Isoform41492_46.gene"; gene_name "Isoform41492_46";
chr11	Mandalorion	CDS	4447931	4448062	.	-	.	transcript_id "Isoform41492_46"; gene_id "Isoform41492_46.gene"; gene_name "Isoform41492_46";
chr11	Mandalorion	exon	4448888	4449093	.	-	.	transcript_id "Isoform41492_46"; gene_id "Isoform41492_46.gene"; gene_name "Isoform41492_46";
chr11	Mandalorion	CDS	4448888	4449093	.	-	.	transcript_id "Isoform41492_46"; gene_id "Isoform41492_46.gene"; gene_name "Isoform41492_46";
chr11	Mandalorion	exon	4454032	4454145	.	-	.	transcript_id "Isoform41492_46"; gene_id "Isoform41492_46.gene"; gene_name "Isoform41492_46";
chr11	Mandalorion	CDS	4454032	4454145	.	-	.	transcript_id "Isoform41492_46"; gene_id "Isoform41492_46.gene"; gene_name "Isoform41492_46";
chr11	Mandalorion	exon	4457590	4457686	.	-	.	transcript_id "Isoform41492_46"; gene_id "Isoform41492_46.gene"; gene_name "Isoform41492_46";
chr11	Mandalorion	CDS	4457590	4457686	.	-	.	transcript_id "Isoform41492_46"; gene_id "Isoform41492_46.gene"; gene_name "Isoform41492_46";
chr11	Mandalorion	exon	4467741	4467907	.	-	.	transcript_id "Isoform41492_46"; gene_id "Isoform41492_46.gene"; gene_name "Isoform41492_46";
chr11	Mandalorion	CDS	4467741	4467907	.	-	.	transcript_id "Isoform41492_46"; gene_id "Isoform41492_46.gene"; gene_name "Isoform41492_46";
chr11	Mandalorion	exon	4470832	4470914	.	-	.	transcript_id "Isoform41492_46"; gene_id "Isoform41492_46.gene"; gene_name "Isoform41492_46";
chr11	Mandalorion	CDS	4470832	4470914	.	-	.	transcript_id "Isoform41492_46"; gene_id "Isoform41492_46.gene"; gene_name "Isoform41492_46";
chr11	Mandalorion	exon	4477836	4477952	.	-	.	transcript_id "Isoform41492_46"; gene_id "Isoform41492_46.gene"; gene_name "Isoform41492_46";
chr11	Mandalorion	CDS	4477836	4477952	.	-	.	transcript_id "Isoform41492_46"; gene_id "Isoform41492_46.gene"; gene_name "Isoform41492_46";
chr11	Mandalorion	exon	4478317	4478406	.	-	.	transcript_id "Isoform41492_46"; gene_id "Isoform41492_46.gene"; gene_name "Isoform41492_46";
chr11	Mandalorion	CDS	4478317	4478406	.	-	.	transcript_id "Isoform41492_46"; gene_id "Isoform41492_46.gene"; gene_name "Isoform41492_46";
chr11	Mandalorion	exon	4481222	4481305	.	-	.	transcript_id "Isoform41492_46"; gene_id "Isoform41492_46.gene"; gene_name "Isoform41492_46";
chr11	Mandalorion	start_codon	4481222	4481224	.	-	.	transcript_id "Isoform41492_46"; gene_id "Isoform41492_46.gene"; gene_name "Isoform41492_46";
chr11	Mandalorion	CDS	4481222	4481224	.	-	.	transcript_id "Isoform41492_46"; gene_id "Isoform41492_46.gene"; gene_name "Isoform41492_46";
chr11	Mandalorion	exon	4544603	4544781	.	-	.	transcript_id "Isoform41492_46"; gene_id "Isoform41492_46.gene"; gene_name "Isoform41492_46";
chr11	Mandalorion	transcript	4464086	4544781	.	-	.	transcript_id "Isoform41493_19"; gene_id "Isoform41493_19.gene"; gene_name "Isoform41493_19";
chr11	Mandalorion	exon	4464086	4464409	.	-	.	transcript_id "Isoform41493_19"; gene_id "Isoform41493_19.gene"; gene_name "Isoform41493_19";
chr11	Mandalorion	CDS	4464243	4464409	.	-	.	transcript_id "Isoform41493_19"; gene_id "Isoform41493_19.gene"; gene_name "Isoform41493_19";
chr11	Mandalorion	stop_codon	4464240	4464242	.	-	.	transcript_id "Isoform41493_19"; gene_id "Isoform41493_19.gene"; gene_name "Isoform41493_19";
chr11	Mandalorion	exon	4467741	4467907	.	-	.	transcript_id "Isoform41493_19"; gene_id "Isoform41493_19.gene"; gene_name "Isoform41493_19";
chr11	Mandalorion	CDS	4467741	4467907	.	-	.	transcript_id "Isoform41493_19"; gene_id "Isoform41493_19.gene"; gene_name "Isoform41493_19";
chr11	Mandalorion	exon	4470832	4470914	.	-	.	transcript_id "Isoform41493_19"; gene_id "Isoform41493_19.gene"; gene_name "Isoform41493_19";
chr11	Mandalorion	CDS	4470832	4470914	.	-	.	transcript_id "Isoform41493_19"; gene_id "Isoform41493_19.gene"; gene_name "Isoform41493_19";
chr11	Mandalorion	exon	4477836	4477952	.	-	.	transcript_id "Isoform41493_19"; gene_id "Isoform41493_19.gene"; gene_name "Isoform41493_19";
chr11	Mandalorion	CDS	4477836	4477952	.	-	.	transcript_id "Isoform41493_19"; gene_id "Isoform41493_19.gene"; gene_name "Isoform41493_19";
chr11	Mandalorion	exon	4478317	4478406	.	-	.	transcript_id "Isoform41493_19"; gene_id "Isoform41493_19.gene"; gene_name "Isoform41493_19";
chr11	Mandalorion	CDS	4478317	4478406	.	-	.	transcript_id "Isoform41493_19"; gene_id "Isoform41493_19.gene"; gene_name "Isoform41493_19";
chr11	Mandalorion	exon	4481222	4481305	.	-	.	transcript_id "Isoform41493_19"; gene_id "Isoform41493_19.gene"; gene_name "Isoform41493_19";
chr11	Mandalorion	start_codon	4481222	4481224	.	-	.	transcript_id "Isoform41493_19"; gene_id "Isoform41493_19.gene"; gene_name "Isoform41493_19";
chr11	Mandalorion	CDS	4481222	4481224	.	-	.	transcript_id "Isoform41493_19"; gene_id "Isoform41493_19.gene"; gene_name "Isoform41493_19";
chr11	Mandalorion	exon	4544603	4544781	.	-	.	transcript_id "Isoform41493_19"; gene_id "Isoform41493_19.gene"; gene_name "Isoform41493_19";
chr11	Mandalorion	transcript	4587703	4633384	.	+	.	transcript_id "Isoform41502_71"; gene_id "Isoform41502_71.gene"; gene_name "Isoform41502_71";
chr11	Mandalorion	exon	4587703	4587822	.	+	.	transcript_id "Isoform41502_71"; gene_id "Isoform41502_71.gene"; gene_name "Isoform41502_71";
chr11	Mandalorion	exon	4590383	4590480	.	+	.	transcript_id "Isoform41502_71"; gene_id "Isoform41502_71.gene"; gene_name "Isoform41502_71";
chr11	Mandalorion	start_codon	4590400	4590402	.	+	.	transcript_id "Isoform41502_71"; gene_id "Isoform41502_71.gene"; gene_name "Isoform41502_71";
chr11	Mandalorion	CDS	4590400	4590480	.	+	.	transcript_id "Isoform41502_71"; gene_id "Isoform41502_71.gene"; gene_name "Isoform41502_71";
chr11	Mandalorion	exon	4596562	4596720	.	+	.	transcript_id "Isoform41502_71"; gene_id "Isoform41502_71.gene"; gene_name "Isoform41502_71";
chr11	Mandalorion	CDS	4596562	4596720	.	+	.	transcript_id "Isoform41502_71"; gene_id "Isoform41502_71.gene"; gene_name "Isoform41502_71";
chr11	Mandalorion	exon	4597063	4597233	.	+	.	transcript_id "Isoform41502_71"; gene_id "Isoform41502_71.gene"; gene_name "Isoform41502_71";
chr11	Mandalorion	CDS	4597063	4597233	.	+	.	transcript_id "Isoform41502_71"; gene_id "Isoform41502_71.gene"; gene_name "Isoform41502_71";
chr11	Mandalorion	exon	4599740	4599869	.	+	.	transcript_id "Isoform41502_71"; gene_id "Isoform41502_71.gene"; gene_name "Isoform41502_71";
chr11	Mandalorion	CDS	4599740	4599869	.	+	.	transcript_id "Isoform41502_71"; gene_id "Isoform41502_71.gene"; gene_name "Isoform41502_71";
chr11	Mandalorion	exon	4606269	4606336	.	+	.	transcript_id "Isoform41502_71"; gene_id "Isoform41502_71.gene"; gene_name "Isoform41502_71";
chr11	Mandalorion	CDS	4606269	4606336	.	+	.	transcript_id "Isoform41502_71"; gene_id "Isoform41502_71.gene"; gene_name "Isoform41502_71";
chr11	Mandalorion	exon	4608215	4608325	.	+	.	transcript_id "Isoform41502_71"; gene_id "Isoform41502_71.gene"; gene_name "Isoform41502_71";
chr11	Mandalorion	CDS	4608215	4608325	.	+	.	transcript_id "Isoform41502_71"; gene_id "Isoform41502_71.gene"; gene_name "Isoform41502_71";
chr11	Mandalorion	exon	4609272	4609384	.	+	.	transcript_id "Isoform41502_71"; gene_id "Isoform41502_71.gene"; gene_name "Isoform41502_71";
chr11	Mandalorion	CDS	4609272	4609384	.	+	.	transcript_id "Isoform41502_71"; gene_id "Isoform41502_71.gene"; gene_name "Isoform41502_71";
chr11	Mandalorion	exon	4614229	4614303	.	+	.	transcript_id "Isoform41502_71"; gene_id "Isoform41502_71.gene"; gene_name "Isoform41502_71";
chr11	Mandalorion	CDS	4614229	4614303	.	+	.	transcript_id "Isoform41502_71"; gene_id "Isoform41502_71.gene"; gene_name "Isoform41502_71";
chr11	Mandalorion	exon	4618315	4618422	.	+	.	transcript_id "Isoform41502_71"; gene_id "Isoform41502_71.gene"; gene_name "Isoform41502_71";
chr11	Mandalorion	CDS	4618315	4618422	.	+	.	transcript_id "Isoform41502_71"; gene_id "Isoform41502_71.gene"; gene_name "Isoform41502_71";
chr11	Mandalorion	exon	4618580	4618648	.	+	.	transcript_id "Isoform41502_71"; gene_id "Isoform41502_71.gene"; gene_name "Isoform41502_71";
chr11	Mandalorion	CDS	4618580	4618648	.	+	.	transcript_id "Isoform41502_71"; gene_id "Isoform41502_71.gene"; gene_name "Isoform41502_71";
chr11	Mandalorion	exon	4618862	4618936	.	+	.	transcript_id "Isoform41502_71"; gene_id "Isoform41502_71.gene"; gene_name "Isoform41502_71";
chr11	Mandalorion	CDS	4618862	4618936	.	+	.	transcript_id "Isoform41502_71"; gene_id "Isoform41502_71.gene"; gene_name "Isoform41502_71";
chr11	Mandalorion	exon	4620276	4620462	.	+	.	transcript_id "Isoform41502_71"; gene_id "Isoform41502_71.gene"; gene_name "Isoform41502_71";
chr11	Mandalorion	CDS	4620276	4620462	.	+	.	transcript_id "Isoform41502_71"; gene_id "Isoform41502_71.gene"; gene_name "Isoform41502_71";
chr11	Mandalorion	exon	4622283	4622497	.	+	.	transcript_id "Isoform41502_71"; gene_id "Isoform41502_71.gene"; gene_name "Isoform41502_71";
chr11	Mandalorion	CDS	4622283	4622497	.	+	.	transcript_id "Isoform41502_71"; gene_id "Isoform41502_71.gene"; gene_name "Isoform41502_71";
chr11	Mandalorion	exon	4623328	4623447	.	+	.	transcript_id "Isoform41502_71"; gene_id "Isoform41502_71.gene"; gene_name "Isoform41502_71";
chr11	Mandalorion	CDS	4623328	4623447	.	+	.	transcript_id "Isoform41502_71"; gene_id "Isoform41502_71.gene"; gene_name "Isoform41502_71";
chr11	Mandalorion	exon	4629252	4629345	.	+	.	transcript_id "Isoform41502_71"; gene_id "Isoform41502_71.gene"; gene_name "Isoform41502_71";
chr11	Mandalorion	CDS	4629252	4629345	.	+	.	transcript_id "Isoform41502_71"; gene_id "Isoform41502_71.gene"; gene_name "Isoform41502_71";
chr11	Mandalorion	exon	4629431	4629552	.	+	.	transcript_id "Isoform41502_71"; gene_id "Isoform41502_71.gene"; gene_name "Isoform41502_71";
chr11	Mandalorion	CDS	4629431	4629552	.	+	.	transcript_id "Isoform41502_71"; gene_id "Isoform41502_71.gene"; gene_name "Isoform41502_71";
chr11	Mandalorion	exon	4630083	4630182	.	+	.	transcript_id "Isoform41502_71"; gene_id "Isoform41502_71.gene"; gene_name "Isoform41502_71";
chr11	Mandalorion	CDS	4630083	4630182	.	+	.	transcript_id "Isoform41502_71"; gene_id "Isoform41502_71.gene"; gene_name "Isoform41502_71";
chr11	Mandalorion	exon	4631439	4631518	.	+	.	transcript_id "Isoform41502_71"; gene_id "Isoform41502_71.gene"; gene_name "Isoform41502_71";
chr11	Mandalorion	CDS	4631439	4631518	.	+	.	transcript_id "Isoform41502_71"; gene_id "Isoform41502_71.gene"; gene_name "Isoform41502_71";
chr11	Mandalorion	exon	4632907	4633384	.	+	.	transcript_id "Isoform41502_71"; gene_id "Isoform41502_71.gene"; gene_name "Isoform41502_71";
chr11	Mandalorion	CDS	4632907	4633075	.	+	.	transcript_id "Isoform41502_71"; gene_id "Isoform41502_71.gene"; gene_name "Isoform41502_71";
chr11	Mandalorion	stop_codon	4633076	4633078	.	+	.	transcript_id "Isoform41502_71"; gene_id "Isoform41502_71.gene"; gene_name "Isoform41502_71";
chr11	Mandalorion	transcript	4587750	4633384	.	+	.	transcript_id "Isoform41505_2278"; gene_id "Isoform41505_2278.gene"; gene_name "Isoform41505_2278";
chr11	Mandalorion	exon	4587750	4587822	.	+	.	transcript_id "Isoform41505_2278"; gene_id "Isoform41505_2278.gene"; gene_name "Isoform41505_2278";
chr11	Mandalorion	exon	4590383	4590480	.	+	.	transcript_id "Isoform41505_2278"; gene_id "Isoform41505_2278.gene"; gene_name "Isoform41505_2278";
chr11	Mandalorion	start_codon	4590400	4590402	.	+	.	transcript_id "Isoform41505_2278"; gene_id "Isoform41505_2278.gene"; gene_name "Isoform41505_2278";
chr11	Mandalorion	CDS	4590400	4590480	.	+	.	transcript_id "Isoform41505_2278"; gene_id "Isoform41505_2278.gene"; gene_name "Isoform41505_2278";
chr11	Mandalorion	exon	4596562	4596720	.	+	.	transcript_id "Isoform41505_2278"; gene_id "Isoform41505_2278.gene"; gene_name "Isoform41505_2278";
chr11	Mandalorion	CDS	4596562	4596720	.	+	.	transcript_id "Isoform41505_2278"; gene_id "Isoform41505_2278.gene"; gene_name "Isoform41505_2278";
chr11	Mandalorion	exon	4597063	4597233	.	+	.	transcript_id "Isoform41505_2278"; gene_id "Isoform41505_2278.gene"; gene_name "Isoform41505_2278";
chr11	Mandalorion	CDS	4597063	4597233	.	+	.	transcript_id "Isoform41505_2278"; gene_id "Isoform41505_2278.gene"; gene_name "Isoform41505_2278";
chr11	Mandalorion	exon	4599740	4599869	.	+	.	transcript_id "Isoform41505_2278"; gene_id "Isoform41505_2278.gene"; gene_name "Isoform41505_2278";
chr11	Mandalorion	CDS	4599740	4599869	.	+	.	transcript_id "Isoform41505_2278"; gene_id "Isoform41505_2278.gene"; gene_name "Isoform41505_2278";
chr11	Mandalorion	exon	4606269	4606336	.	+	.	transcript_id "Isoform41505_2278"; gene_id "Isoform41505_2278.gene"; gene_name "Isoform41505_2278";
chr11	Mandalorion	CDS	4606269	4606336	.	+	.	transcript_id "Isoform41505_2278"; gene_id "Isoform41505_2278.gene"; gene_name "Isoform41505_2278";
chr11	Mandalorion	exon	4608215	4608325	.	+	.	transcript_id "Isoform41505_2278"; gene_id "Isoform41505_2278.gene"; gene_name "Isoform41505_2278";
chr11	Mandalorion	CDS	4608215	4608325	.	+	.	transcript_id "Isoform41505_2278"; gene_id "Isoform41505_2278.gene"; gene_name "Isoform41505_2278";
chr11	Mandalorion	exon	4609272	4609384	.	+	.	transcript_id "Isoform41505_2278"; gene_id "Isoform41505_2278.gene"; gene_name "Isoform41505_2278";
chr11	Mandalorion	CDS	4609272	4609384	.	+	.	transcript_id "Isoform41505_2278"; gene_id "Isoform41505_2278.gene"; gene_name "Isoform41505_2278";
chr11	Mandalorion	exon	4614229	4614303	.	+	.	transcript_id "Isoform41505_2278"; gene_id "Isoform41505_2278.gene"; gene_name "Isoform41505_2278";
chr11	Mandalorion	CDS	4614229	4614303	.	+	.	transcript_id "Isoform41505_2278"; gene_id "Isoform41505_2278.gene"; gene_name "Isoform41505_2278";
chr11	Mandalorion	exon	4618315	4618422	.	+	.	transcript_id "Isoform41505_2278"; gene_id "Isoform41505_2278.gene"; gene_name "Isoform41505_2278";
chr11	Mandalorion	CDS	4618315	4618422	.	+	.	transcript_id "Isoform41505_2278"; gene_id "Isoform41505_2278.gene"; gene_name "Isoform41505_2278";
chr11	Mandalorion	exon	4618580	4618648	.	+	.	transcript_id "Isoform41505_2278"; gene_id "Isoform41505_2278.gene"; gene_name "Isoform41505_2278";
chr11	Mandalorion	CDS	4618580	4618648	.	+	.	transcript_id "Isoform41505_2278"; gene_id "Isoform41505_2278.gene"; gene_name "Isoform41505_2278";
chr11	Mandalorion	exon	4618862	4618936	.	+	.	transcript_id "Isoform41505_2278"; gene_id "Isoform41505_2278.gene"; gene_name "Isoform41505_2278";
chr11	Mandalorion	CDS	4618862	4618936	.	+	.	transcript_id "Isoform41505_2278"; gene_id "Isoform41505_2278.gene"; gene_name "Isoform41505_2278";
chr11	Mandalorion	exon	4620276	4620462	.	+	.	transcript_id "Isoform41505_2278"; gene_id "Isoform41505_2278.gene"; gene_name "Isoform41505_2278";
chr11	Mandalorion	CDS	4620276	4620462	.	+	.	transcript_id "Isoform41505_2278"; gene_id "Isoform41505_2278.gene"; gene_name "Isoform41505_2278";
chr11	Mandalorion	exon	4622283	4622497	.	+	.	transcript_id "Isoform41505_2278"; gene_id "Isoform41505_2278.gene"; gene_name "Isoform41505_2278";
chr11	Mandalorion	CDS	4622283	4622497	.	+	.	transcript_id "Isoform41505_2278"; gene_id "Isoform41505_2278.gene"; gene_name "Isoform41505_2278";
chr11	Mandalorion	exon	4623328	4623447	.	+	.	transcript_id "Isoform41505_2278"; gene_id "Isoform41505_2278.gene"; gene_name "Isoform41505_2278";
chr11	Mandalorion	CDS	4623328	4623447	.	+	.	transcript_id "Isoform41505_2278"; gene_id "Isoform41505_2278.gene"; gene_name "Isoform41505_2278";
chr11	Mandalorion	exon	4629252	4629345	.	+	.	transcript_id "Isoform41505_2278"; gene_id "Isoform41505_2278.gene"; gene_name "Isoform41505_2278";
chr11	Mandalorion	CDS	4629252	4629345	.	+	.	transcript_id "Isoform41505_2278"; gene_id "Isoform41505_2278.gene"; gene_name "Isoform41505_2278";
chr11	Mandalorion	exon	4629431	4629552	.	+	.	transcript_id "Isoform41505_2278"; gene_id "Isoform41505_2278.gene"; gene_name "Isoform41505_2278";
chr11	Mandalorion	CDS	4629431	4629552	.	+	.	transcript_id "Isoform41505_2278"; gene_id "Isoform41505_2278.gene"; gene_name "Isoform41505_2278";
chr11	Mandalorion	exon	4630083	4630182	.	+	.	transcript_id "Isoform41505_2278"; gene_id "Isoform41505_2278.gene"; gene_name "Isoform41505_2278";
chr11	Mandalorion	CDS	4630083	4630182	.	+	.	transcript_id "Isoform41505_2278"; gene_id "Isoform41505_2278.gene"; gene_name "Isoform41505_2278";
chr11	Mandalorion	exon	4631439	4631518	.	+	.	transcript_id "Isoform41505_2278"; gene_id "Isoform41505_2278.gene"; gene_name "Isoform41505_2278";
chr11	Mandalorion	CDS	4631439	4631518	.	+	.	transcript_id "Isoform41505_2278"; gene_id "Isoform41505_2278.gene"; gene_name "Isoform41505_2278";
chr11	Mandalorion	exon	4632907	4633384	.	+	.	transcript_id "Isoform41505_2278"; gene_id "Isoform41505_2278.gene"; gene_name "Isoform41505_2278";
chr11	Mandalorion	CDS	4632907	4633075	.	+	.	transcript_id "Isoform41505_2278"; gene_id "Isoform41505_2278.gene"; gene_name "Isoform41505_2278";
chr11	Mandalorion	stop_codon	4633076	4633078	.	+	.	transcript_id "Isoform41505_2278"; gene_id "Isoform41505_2278.gene"; gene_name "Isoform41505_2278";
chr11	Mandalorion	transcript	4587750	4635699	.	+	.	transcript_id "Isoform41506_58"; gene_id "Isoform41506_58.gene"; gene_name "Isoform41506_58";
chr11	Mandalorion	exon	4587750	4587822	.	+	.	transcript_id "Isoform41506_58"; gene_id "Isoform41506_58.gene"; gene_name "Isoform41506_58";
chr11	Mandalorion	exon	4590383	4590480	.	+	.	transcript_id "Isoform41506_58"; gene_id "Isoform41506_58.gene"; gene_name "Isoform41506_58";
chr11	Mandalorion	start_codon	4590400	4590402	.	+	.	transcript_id "Isoform41506_58"; gene_id "Isoform41506_58.gene"; gene_name "Isoform41506_58";
chr11	Mandalorion	CDS	4590400	4590480	.	+	.	transcript_id "Isoform41506_58"; gene_id "Isoform41506_58.gene"; gene_name "Isoform41506_58";
chr11	Mandalorion	exon	4596562	4596720	.	+	.	transcript_id "Isoform41506_58"; gene_id "Isoform41506_58.gene"; gene_name "Isoform41506_58";
chr11	Mandalorion	CDS	4596562	4596720	.	+	.	transcript_id "Isoform41506_58"; gene_id "Isoform41506_58.gene"; gene_name "Isoform41506_58";
chr11	Mandalorion	exon	4597063	4597233	.	+	.	transcript_id "Isoform41506_58"; gene_id "Isoform41506_58.gene"; gene_name "Isoform41506_58";
chr11	Mandalorion	CDS	4597063	4597233	.	+	.	transcript_id "Isoform41506_58"; gene_id "Isoform41506_58.gene"; gene_name "Isoform41506_58";
chr11	Mandalorion	exon	4599740	4599869	.	+	.	transcript_id "Isoform41506_58"; gene_id "Isoform41506_58.gene"; gene_name "Isoform41506_58";
chr11	Mandalorion	CDS	4599740	4599869	.	+	.	transcript_id "Isoform41506_58"; gene_id "Isoform41506_58.gene"; gene_name "Isoform41506_58";
chr11	Mandalorion	exon	4606269	4606336	.	+	.	transcript_id "Isoform41506_58"; gene_id "Isoform41506_58.gene"; gene_name "Isoform41506_58";
chr11	Mandalorion	CDS	4606269	4606336	.	+	.	transcript_id "Isoform41506_58"; gene_id "Isoform41506_58.gene"; gene_name "Isoform41506_58";
chr11	Mandalorion	exon	4608215	4608325	.	+	.	transcript_id "Isoform41506_58"; gene_id "Isoform41506_58.gene"; gene_name "Isoform41506_58";
chr11	Mandalorion	CDS	4608215	4608325	.	+	.	transcript_id "Isoform41506_58"; gene_id "Isoform41506_58.gene"; gene_name "Isoform41506_58";
chr11	Mandalorion	exon	4609272	4609384	.	+	.	transcript_id "Isoform41506_58"; gene_id "Isoform41506_58.gene"; gene_name "Isoform41506_58";
chr11	Mandalorion	CDS	4609272	4609384	.	+	.	transcript_id "Isoform41506_58"; gene_id "Isoform41506_58.gene"; gene_name "Isoform41506_58";
chr11	Mandalorion	exon	4614229	4614303	.	+	.	transcript_id "Isoform41506_58"; gene_id "Isoform41506_58.gene"; gene_name "Isoform41506_58";
chr11	Mandalorion	CDS	4614229	4614303	.	+	.	transcript_id "Isoform41506_58"; gene_id "Isoform41506_58.gene"; gene_name "Isoform41506_58";
chr11	Mandalorion	exon	4618315	4618422	.	+	.	transcript_id "Isoform41506_58"; gene_id "Isoform41506_58.gene"; gene_name "Isoform41506_58";
chr11	Mandalorion	CDS	4618315	4618422	.	+	.	transcript_id "Isoform41506_58"; gene_id "Isoform41506_58.gene"; gene_name "Isoform41506_58";
chr11	Mandalorion	exon	4618580	4618648	.	+	.	transcript_id "Isoform41506_58"; gene_id "Isoform41506_58.gene"; gene_name "Isoform41506_58";
chr11	Mandalorion	CDS	4618580	4618648	.	+	.	transcript_id "Isoform41506_58"; gene_id "Isoform41506_58.gene"; gene_name "Isoform41506_58";
chr11	Mandalorion	exon	4618862	4618936	.	+	.	transcript_id "Isoform41506_58"; gene_id "Isoform41506_58.gene"; gene_name "Isoform41506_58";
chr11	Mandalorion	CDS	4618862	4618936	.	+	.	transcript_id "Isoform41506_58"; gene_id "Isoform41506_58.gene"; gene_name "Isoform41506_58";
chr11	Mandalorion	exon	4620276	4620462	.	+	.	transcript_id "Isoform41506_58"; gene_id "Isoform41506_58.gene"; gene_name "Isoform41506_58";
chr11	Mandalorion	CDS	4620276	4620462	.	+	.	transcript_id "Isoform41506_58"; gene_id "Isoform41506_58.gene"; gene_name "Isoform41506_58";
chr11	Mandalorion	exon	4622283	4622497	.	+	.	transcript_id "Isoform41506_58"; gene_id "Isoform41506_58.gene"; gene_name "Isoform41506_58";
chr11	Mandalorion	CDS	4622283	4622497	.	+	.	transcript_id "Isoform41506_58"; gene_id "Isoform41506_58.gene"; gene_name "Isoform41506_58";
chr11	Mandalorion	exon	4623328	4623447	.	+	.	transcript_id "Isoform41506_58"; gene_id "Isoform41506_58.gene"; gene_name "Isoform41506_58";
chr11	Mandalorion	CDS	4623328	4623447	.	+	.	transcript_id "Isoform41506_58"; gene_id "Isoform41506_58.gene"; gene_name "Isoform41506_58";
chr11	Mandalorion	exon	4629252	4629345	.	+	.	transcript_id "Isoform41506_58"; gene_id "Isoform41506_58.gene"; gene_name "Isoform41506_58";
chr11	Mandalorion	CDS	4629252	4629345	.	+	.	transcript_id "Isoform41506_58"; gene_id "Isoform41506_58.gene"; gene_name "Isoform41506_58";
chr11	Mandalorion	exon	4629431	4629552	.	+	.	transcript_id "Isoform41506_58"; gene_id "Isoform41506_58.gene"; gene_name "Isoform41506_58";
chr11	Mandalorion	CDS	4629431	4629552	.	+	.	transcript_id "Isoform41506_58"; gene_id "Isoform41506_58.gene"; gene_name "Isoform41506_58";
chr11	Mandalorion	exon	4630083	4630182	.	+	.	transcript_id "Isoform41506_58"; gene_id "Isoform41506_58.gene"; gene_name "Isoform41506_58";
chr11	Mandalorion	CDS	4630083	4630182	.	+	.	transcript_id "Isoform41506_58"; gene_id "Isoform41506_58.gene"; gene_name "Isoform41506_58";
chr11	Mandalorion	exon	4631439	4631518	.	+	.	transcript_id "Isoform41506_58"; gene_id "Isoform41506_58.gene"; gene_name "Isoform41506_58";
chr11	Mandalorion	CDS	4631439	4631518	.	+	.	transcript_id "Isoform41506_58"; gene_id "Isoform41506_58.gene"; gene_name "Isoform41506_58";
chr11	Mandalorion	exon	4632907	4635699	.	+	.	transcript_id "Isoform41506_58"; gene_id "Isoform41506_58.gene"; gene_name "Isoform41506_58";
chr11	Mandalorion	CDS	4632907	4633075	.	+	.	transcript_id "Isoform41506_58"; gene_id "Isoform41506_58.gene"; gene_name "Isoform41506_58";
chr11	Mandalorion	stop_codon	4633076	4633078	.	+	.	transcript_id "Isoform41506_58"; gene_id "Isoform41506_58.gene"; gene_name "Isoform41506_58";
chr11	Mandalorion	transcript	4587750	4633384	.	+	.	transcript_id "Isoform41512_27"; gene_id "Isoform41512_27.gene"; gene_name "Isoform41512_27";
chr11	Mandalorion	exon	4587750	4587822	.	+	.	transcript_id "Isoform41512_27"; gene_id "Isoform41512_27.gene"; gene_name "Isoform41512_27";
chr11	Mandalorion	exon	4596562	4596720	.	+	.	transcript_id "Isoform41512_27"; gene_id "Isoform41512_27.gene"; gene_name "Isoform41512_27";
chr11	Mandalorion	exon	4597063	4597233	.	+	.	transcript_id "Isoform41512_27"; gene_id "Isoform41512_27.gene"; gene_name "Isoform41512_27";
chr11	Mandalorion	start_codon	4597165	4597167	.	+	.	transcript_id "Isoform41512_27"; gene_id "Isoform41512_27.gene"; gene_name "Isoform41512_27";
chr11	Mandalorion	CDS	4597165	4597233	.	+	.	transcript_id "Isoform41512_27"; gene_id "Isoform41512_27.gene"; gene_name "Isoform41512_27";
chr11	Mandalorion	exon	4599740	4599869	.	+	.	transcript_id "Isoform41512_27"; gene_id "Isoform41512_27.gene"; gene_name "Isoform41512_27";
chr11	Mandalorion	CDS	4599740	4599869	.	+	.	transcript_id "Isoform41512_27"; gene_id "Isoform41512_27.gene"; gene_name "Isoform41512_27";
chr11	Mandalorion	exon	4606269	4606336	.	+	.	transcript_id "Isoform41512_27"; gene_id "Isoform41512_27.gene"; gene_name "Isoform41512_27";
chr11	Mandalorion	CDS	4606269	4606336	.	+	.	transcript_id "Isoform41512_27"; gene_id "Isoform41512_27.gene"; gene_name "Isoform41512_27";
chr11	Mandalorion	exon	4608215	4608325	.	+	.	transcript_id "Isoform41512_27"; gene_id "Isoform41512_27.gene"; gene_name "Isoform41512_27";
chr11	Mandalorion	CDS	4608215	4608325	.	+	.	transcript_id "Isoform41512_27"; gene_id "Isoform41512_27.gene"; gene_name "Isoform41512_27";
chr11	Mandalorion	exon	4609272	4609384	.	+	.	transcript_id "Isoform41512_27"; gene_id "Isoform41512_27.gene"; gene_name "Isoform41512_27";
chr11	Mandalorion	CDS	4609272	4609384	.	+	.	transcript_id "Isoform41512_27"; gene_id "Isoform41512_27.gene"; gene_name "Isoform41512_27";
chr11	Mandalorion	exon	4614229	4614303	.	+	.	transcript_id "Isoform41512_27"; gene_id "Isoform41512_27.gene"; gene_name "Isoform41512_27";
chr11	Mandalorion	CDS	4614229	4614303	.	+	.	transcript_id "Isoform41512_27"; gene_id "Isoform41512_27.gene"; gene_name "Isoform41512_27";
chr11	Mandalorion	exon	4618315	4618422	.	+	.	transcript_id "Isoform41512_27"; gene_id "Isoform41512_27.gene"; gene_name "Isoform41512_27";
chr11	Mandalorion	CDS	4618315	4618422	.	+	.	transcript_id "Isoform41512_27"; gene_id "Isoform41512_27.gene"; gene_name "Isoform41512_27";
chr11	Mandalorion	exon	4618580	4618648	.	+	.	transcript_id "Isoform41512_27"; gene_id "Isoform41512_27.gene"; gene_name "Isoform41512_27";
chr11	Mandalorion	CDS	4618580	4618648	.	+	.	transcript_id "Isoform41512_27"; gene_id "Isoform41512_27.gene"; gene_name "Isoform41512_27";
chr11	Mandalorion	exon	4618862	4618936	.	+	.	transcript_id "Isoform41512_27"; gene_id "Isoform41512_27.gene"; gene_name "Isoform41512_27";
chr11	Mandalorion	CDS	4618862	4618936	.	+	.	transcript_id "Isoform41512_27"; gene_id "Isoform41512_27.gene"; gene_name "Isoform41512_27";
chr11	Mandalorion	exon	4620276	4620462	.	+	.	transcript_id "Isoform41512_27"; gene_id "Isoform41512_27.gene"; gene_name "Isoform41512_27";
chr11	Mandalorion	CDS	4620276	4620462	.	+	.	transcript_id "Isoform41512_27"; gene_id "Isoform41512_27.gene"; gene_name "Isoform41512_27";
chr11	Mandalorion	exon	4622283	4622497	.	+	.	transcript_id "Isoform41512_27"; gene_id "Isoform41512_27.gene"; gene_name "Isoform41512_27";
chr11	Mandalorion	CDS	4622283	4622497	.	+	.	transcript_id "Isoform41512_27"; gene_id "Isoform41512_27.gene"; gene_name "Isoform41512_27";
chr11	Mandalorion	exon	4623328	4623447	.	+	.	transcript_id "Isoform41512_27"; gene_id "Isoform41512_27.gene"; gene_name "Isoform41512_27";
chr11	Mandalorion	CDS	4623328	4623447	.	+	.	transcript_id "Isoform41512_27"; gene_id "Isoform41512_27.gene"; gene_name "Isoform41512_27";
chr11	Mandalorion	exon	4629252	4629345	.	+	.	transcript_id "Isoform41512_27"; gene_id "Isoform41512_27.gene"; gene_name "Isoform41512_27";
chr11	Mandalorion	CDS	4629252	4629345	.	+	.	transcript_id "Isoform41512_27"; gene_id "Isoform41512_27.gene"; gene_name "Isoform41512_27";
chr11	Mandalorion	exon	4629431	4629552	.	+	.	transcript_id "Isoform41512_27"; gene_id "Isoform41512_27.gene"; gene_name "Isoform41512_27";
chr11	Mandalorion	CDS	4629431	4629552	.	+	.	transcript_id "Isoform41512_27"; gene_id "Isoform41512_27.gene"; gene_name "Isoform41512_27";
chr11	Mandalorion	exon	4630083	4630182	.	+	.	transcript_id "Isoform41512_27"; gene_id "Isoform41512_27.gene"; gene_name "Isoform41512_27";
chr11	Mandalorion	CDS	4630083	4630182	.	+	.	transcript_id "Isoform41512_27"; gene_id "Isoform41512_27.gene"; gene_name "Isoform41512_27";
chr11	Mandalorion	exon	4631439	4631518	.	+	.	transcript_id "Isoform41512_27"; gene_id "Isoform41512_27.gene"; gene_name "Isoform41512_27";
chr11	Mandalorion	CDS	4631439	4631518	.	+	.	transcript_id "Isoform41512_27"; gene_id "Isoform41512_27.gene"; gene_name "Isoform41512_27";
chr11	Mandalorion	exon	4632907	4633384	.	+	.	transcript_id "Isoform41512_27"; gene_id "Isoform41512_27.gene"; gene_name "Isoform41512_27";
chr11	Mandalorion	CDS	4632907	4633075	.	+	.	transcript_id "Isoform41512_27"; gene_id "Isoform41512_27.gene"; gene_name "Isoform41512_27";
chr11	Mandalorion	stop_codon	4633076	4633078	.	+	.	transcript_id "Isoform41512_27"; gene_id "Isoform41512_27.gene"; gene_name "Isoform41512_27";
chr11	Mandalorion	transcript	4651975	4654336	.	-	.	transcript_id "Isoform41549_456"; gene_id "Isoform41549_456.gene"; gene_name "Isoform41549_456";
chr11	Mandalorion	exon	4651975	4652220	.	-	.	transcript_id "Isoform41549_456"; gene_id "Isoform41549_456.gene"; gene_name "Isoform41549_456";
chr11	Mandalorion	exon	4653904	4653989	.	-	.	transcript_id "Isoform41549_456"; gene_id "Isoform41549_456.gene"; gene_name "Isoform41549_456";
chr11	Mandalorion	exon	4654157	4654336	.	-	.	transcript_id "Isoform41549_456"; gene_id "Isoform41549_456.gene"; gene_name "Isoform41549_456";
chr11	Mandalorion	transcript	4651975	4654336	.	-	.	transcript_id "Isoform41555_3306"; gene_id "Isoform41555_3306.gene"; gene_name "Isoform41555_3306";
chr11	Mandalorion	exon	4651975	4652220	.	-	.	transcript_id "Isoform41555_3306"; gene_id "Isoform41555_3306.gene"; gene_name "Isoform41555_3306";
chr11	Mandalorion	exon	4654157	4654336	.	-	.	transcript_id "Isoform41555_3306"; gene_id "Isoform41555_3306.gene"; gene_name "Isoform41555_3306";
chr11	Mandalorion	transcript	4654683	4687669	.	+	.	transcript_id "Isoform41563_331"; gene_id "Isoform41563_331.gene"; gene_name "Isoform41563_331";
chr11	Mandalorion	exon	4654683	4654721	.	+	.	transcript_id "Isoform41563_331"; gene_id "Isoform41563_331.gene"; gene_name "Isoform41563_331";
chr11	Mandalorion	exon	4672358	4672511	.	+	.	transcript_id "Isoform41563_331"; gene_id "Isoform41563_331.gene"; gene_name "Isoform41563_331";
chr11	Mandalorion	start_codon	4672385	4672387	.	+	.	transcript_id "Isoform41563_331"; gene_id "Isoform41563_331.gene"; gene_name "Isoform41563_331";
chr11	Mandalorion	CDS	4672385	4672511	.	+	.	transcript_id "Isoform41563_331"; gene_id "Isoform41563_331.gene"; gene_name "Isoform41563_331";
chr11	Mandalorion	exon	4678585	4678647	.	+	.	transcript_id "Isoform41563_331"; gene_id "Isoform41563_331.gene"; gene_name "Isoform41563_331";
chr11	Mandalorion	CDS	4678585	4678647	.	+	.	transcript_id "Isoform41563_331"; gene_id "Isoform41563_331.gene"; gene_name "Isoform41563_331";
chr11	Mandalorion	exon	4680187	4680267	.	+	.	transcript_id "Isoform41563_331"; gene_id "Isoform41563_331.gene"; gene_name "Isoform41563_331";
chr11	Mandalorion	CDS	4680187	4680267	.	+	.	transcript_id "Isoform41563_331"; gene_id "Isoform41563_331.gene"; gene_name "Isoform41563_331";
chr11	Mandalorion	exon	4682067	4682178	.	+	.	transcript_id "Isoform41563_331"; gene_id "Isoform41563_331.gene"; gene_name "Isoform41563_331";
chr11	Mandalorion	CDS	4682067	4682178	.	+	.	transcript_id "Isoform41563_331"; gene_id "Isoform41563_331.gene"; gene_name "Isoform41563_331";
chr11	Mandalorion	exon	4687332	4687669	.	+	.	transcript_id "Isoform41563_331"; gene_id "Isoform41563_331.gene"; gene_name "Isoform41563_331";
chr11	Mandalorion	CDS	4687332	4687458	.	+	.	transcript_id "Isoform41563_331"; gene_id "Isoform41563_331.gene"; gene_name "Isoform41563_331";
chr11	Mandalorion	stop_codon	4687459	4687461	.	+	.	transcript_id "Isoform41563_331"; gene_id "Isoform41563_331.gene"; gene_name "Isoform41563_331";
chr11	Mandalorion	transcript	4654671	4683546	.	+	.	transcript_id "Isoform41570_11"; gene_id "Isoform41570_11.gene"; gene_name "Isoform41570_11";
chr11	Mandalorion	exon	4654671	4654712	.	+	.	transcript_id "Isoform41570_11"; gene_id "Isoform41570_11.gene"; gene_name "Isoform41570_11";
chr11	Mandalorion	exon	4672358	4672511	.	+	.	transcript_id "Isoform41570_11"; gene_id "Isoform41570_11.gene"; gene_name "Isoform41570_11";
chr11	Mandalorion	start_codon	4672385	4672387	.	+	.	transcript_id "Isoform41570_11"; gene_id "Isoform41570_11.gene"; gene_name "Isoform41570_11";
chr11	Mandalorion	CDS	4672385	4672511	.	+	.	transcript_id "Isoform41570_11"; gene_id "Isoform41570_11.gene"; gene_name "Isoform41570_11";
chr11	Mandalorion	exon	4678585	4678647	.	+	.	transcript_id "Isoform41570_11"; gene_id "Isoform41570_11.gene"; gene_name "Isoform41570_11";
chr11	Mandalorion	CDS	4678585	4678647	.	+	.	transcript_id "Isoform41570_11"; gene_id "Isoform41570_11.gene"; gene_name "Isoform41570_11";
chr11	Mandalorion	exon	4680187	4680267	.	+	.	transcript_id "Isoform41570_11"; gene_id "Isoform41570_11.gene"; gene_name "Isoform41570_11";
chr11	Mandalorion	CDS	4680187	4680267	.	+	.	transcript_id "Isoform41570_11"; gene_id "Isoform41570_11.gene"; gene_name "Isoform41570_11";
chr11	Mandalorion	exon	4682067	4683546	.	+	.	transcript_id "Isoform41570_11"; gene_id "Isoform41570_11.gene"; gene_name "Isoform41570_11";
chr11	Mandalorion	CDS	4682067	4682248	.	+	.	transcript_id "Isoform41570_11"; gene_id "Isoform41570_11.gene"; gene_name "Isoform41570_11";
chr11	Mandalorion	stop_codon	4682249	4682251	.	+	.	transcript_id "Isoform41570_11"; gene_id "Isoform41570_11.gene"; gene_name "Isoform41570_11";
chr11	Mandalorion	transcript	4654683	4687669	.	+	.	transcript_id "Isoform41574_274"; gene_id "Isoform41574_274.gene"; gene_name "Isoform41574_274";
chr11	Mandalorion	exon	4654683	4654712	.	+	.	transcript_id "Isoform41574_274"; gene_id "Isoform41574_274.gene"; gene_name "Isoform41574_274";
chr11	Mandalorion	exon	4672358	4672511	.	+	.	transcript_id "Isoform41574_274"; gene_id "Isoform41574_274.gene"; gene_name "Isoform41574_274";
chr11	Mandalorion	start_codon	4672385	4672387	.	+	.	transcript_id "Isoform41574_274"; gene_id "Isoform41574_274.gene"; gene_name "Isoform41574_274";
chr11	Mandalorion	CDS	4672385	4672511	.	+	.	transcript_id "Isoform41574_274"; gene_id "Isoform41574_274.gene"; gene_name "Isoform41574_274";
chr11	Mandalorion	exon	4678585	4678647	.	+	.	transcript_id "Isoform41574_274"; gene_id "Isoform41574_274.gene"; gene_name "Isoform41574_274";
chr11	Mandalorion	CDS	4678585	4678647	.	+	.	transcript_id "Isoform41574_274"; gene_id "Isoform41574_274.gene"; gene_name "Isoform41574_274";
chr11	Mandalorion	exon	4680187	4680267	.	+	.	transcript_id "Isoform41574_274"; gene_id "Isoform41574_274.gene"; gene_name "Isoform41574_274";
chr11	Mandalorion	CDS	4680187	4680267	.	+	.	transcript_id "Isoform41574_274"; gene_id "Isoform41574_274.gene"; gene_name "Isoform41574_274";
chr11	Mandalorion	exon	4682067	4682178	.	+	.	transcript_id "Isoform41574_274"; gene_id "Isoform41574_274.gene"; gene_name "Isoform41574_274";
chr11	Mandalorion	CDS	4682067	4682178	.	+	.	transcript_id "Isoform41574_274"; gene_id "Isoform41574_274.gene"; gene_name "Isoform41574_274";
chr11	Mandalorion	exon	4687332	4687669	.	+	.	transcript_id "Isoform41574_274"; gene_id "Isoform41574_274.gene"; gene_name "Isoform41574_274";
chr11	Mandalorion	CDS	4687332	4687458	.	+	.	transcript_id "Isoform41574_274"; gene_id "Isoform41574_274.gene"; gene_name "Isoform41574_274";
chr11	Mandalorion	stop_codon	4687459	4687461	.	+	.	transcript_id "Isoform41574_274"; gene_id "Isoform41574_274.gene"; gene_name "Isoform41574_274";
chr11	Mandalorion	transcript	4654683	4687669	.	+	.	transcript_id "Isoform41575_12"; gene_id "Isoform41575_12.gene"; gene_name "Isoform41575_12";
chr11	Mandalorion	exon	4654683	4654712	.	+	.	transcript_id "Isoform41575_12"; gene_id "Isoform41575_12.gene"; gene_name "Isoform41575_12";
chr11	Mandalorion	exon	4678585	4678647	.	+	.	transcript_id "Isoform41575_12"; gene_id "Isoform41575_12.gene"; gene_name "Isoform41575_12";
chr11	Mandalorion	exon	4680187	4680267	.	+	.	transcript_id "Isoform41575_12"; gene_id "Isoform41575_12.gene"; gene_name "Isoform41575_12";
chr11	Mandalorion	start_codon	4680225	4680227	.	+	.	transcript_id "Isoform41575_12"; gene_id "Isoform41575_12.gene"; gene_name "Isoform41575_12";
chr11	Mandalorion	CDS	4680225	4680267	.	+	.	transcript_id "Isoform41575_12"; gene_id "Isoform41575_12.gene"; gene_name "Isoform41575_12";
chr11	Mandalorion	exon	4682067	4682178	.	+	.	transcript_id "Isoform41575_12"; gene_id "Isoform41575_12.gene"; gene_name "Isoform41575_12";
chr11	Mandalorion	CDS	4682067	4682178	.	+	.	transcript_id "Isoform41575_12"; gene_id "Isoform41575_12.gene"; gene_name "Isoform41575_12";
chr11	Mandalorion	exon	4687332	4687669	.	+	.	transcript_id "Isoform41575_12"; gene_id "Isoform41575_12.gene"; gene_name "Isoform41575_12";
chr11	Mandalorion	CDS	4687332	4687458	.	+	.	transcript_id "Isoform41575_12"; gene_id "Isoform41575_12.gene"; gene_name "Isoform41575_12";
chr11	Mandalorion	stop_codon	4687459	4687461	.	+	.	transcript_id "Isoform41575_12"; gene_id "Isoform41575_12.gene"; gene_name "Isoform41575_12";
chr11	Mandalorion	transcript	4715850	4799418	.	-	.	transcript_id "Isoform41582_35"; gene_id "Isoform41582_35.gene"; gene_name "Isoform41582_35";
chr11	Mandalorion	exon	4715850	4718273	.	-	.	transcript_id "Isoform41582_35"; gene_id "Isoform41582_35.gene"; gene_name "Isoform41582_35";
chr11	Mandalorion	exon	4730578	4730622	.	-	.	transcript_id "Isoform41582_35"; gene_id "Isoform41582_35.gene"; gene_name "Isoform41582_35";
chr11	Mandalorion	CDS	4730590	4730622	.	-	.	transcript_id "Isoform41582_35"; gene_id "Isoform41582_35.gene"; gene_name "Isoform41582_35";
chr11	Mandalorion	stop_codon	4730587	4730589	.	-	.	transcript_id "Isoform41582_35"; gene_id "Isoform41582_35.gene"; gene_name "Isoform41582_35";
chr11	Mandalorion	exon	4732187	4732352	.	-	.	transcript_id "Isoform41582_35"; gene_id "Isoform41582_35.gene"; gene_name "Isoform41582_35";
chr11	Mandalorion	CDS	4732187	4732352	.	-	.	transcript_id "Isoform41582_35"; gene_id "Isoform41582_35.gene"; gene_name "Isoform41582_35";
chr11	Mandalorion	exon	4734436	4734563	.	-	.	transcript_id "Isoform41582_35"; gene_id "Isoform41582_35.gene"; gene_name "Isoform41582_35";
chr11	Mandalorion	CDS	4734436	4734563	.	-	.	transcript_id "Isoform41582_35"; gene_id "Isoform41582_35.gene"; gene_name "Isoform41582_35";
chr11	Mandalorion	exon	4737444	4737549	.	-	.	transcript_id "Isoform41582_35"; gene_id "Isoform41582_35.gene"; gene_name "Isoform41582_35";
chr11	Mandalorion	CDS	4737444	4737549	.	-	.	transcript_id "Isoform41582_35"; gene_id "Isoform41582_35.gene"; gene_name "Isoform41582_35";
chr11	Mandalorion	exon	4739665	4739882	.	-	.	transcript_id "Isoform41582_35"; gene_id "Isoform41582_35.gene"; gene_name "Isoform41582_35";
chr11	Mandalorion	CDS	4739665	4739882	.	-	.	transcript_id "Isoform41582_35"; gene_id "Isoform41582_35.gene"; gene_name "Isoform41582_35";
chr11	Mandalorion	exon	4741091	4741213	.	-	.	transcript_id "Isoform41582_35"; gene_id "Isoform41582_35.gene"; gene_name "Isoform41582_35";
chr11	Mandalorion	CDS	4741091	4741213	.	-	.	transcript_id "Isoform41582_35"; gene_id "Isoform41582_35.gene"; gene_name "Isoform41582_35";
chr11	Mandalorion	exon	4744412	4744525	.	-	.	transcript_id "Isoform41582_35"; gene_id "Isoform41582_35.gene"; gene_name "Isoform41582_35";
chr11	Mandalorion	CDS	4744412	4744525	.	-	.	transcript_id "Isoform41582_35"; gene_id "Isoform41582_35.gene"; gene_name "Isoform41582_35";
chr11	Mandalorion	exon	4744843	4744917	.	-	.	transcript_id "Isoform41582_35"; gene_id "Isoform41582_35.gene"; gene_name "Isoform41582_35";
chr11	Mandalorion	CDS	4744843	4744917	.	-	.	transcript_id "Isoform41582_35"; gene_id "Isoform41582_35.gene"; gene_name "Isoform41582_35";
chr11	Mandalorion	exon	4753678	4753753	.	-	.	transcript_id "Isoform41582_35"; gene_id "Isoform41582_35.gene"; gene_name "Isoform41582_35";
chr11	Mandalorion	CDS	4753678	4753753	.	-	.	transcript_id "Isoform41582_35"; gene_id "Isoform41582_35.gene"; gene_name "Isoform41582_35";
chr11	Mandalorion	exon	4756254	4756336	.	-	.	transcript_id "Isoform41582_35"; gene_id "Isoform41582_35.gene"; gene_name "Isoform41582_35";
chr11	Mandalorion	CDS	4756254	4756336	.	-	.	transcript_id "Isoform41582_35"; gene_id "Isoform41582_35.gene"; gene_name "Isoform41582_35";
chr11	Mandalorion	exon	4758257	4758325	.	-	.	transcript_id "Isoform41582_35"; gene_id "Isoform41582_35.gene"; gene_name "Isoform41582_35";
chr11	Mandalorion	CDS	4758257	4758325	.	-	.	transcript_id "Isoform41582_35"; gene_id "Isoform41582_35.gene"; gene_name "Isoform41582_35";
chr11	Mandalorion	exon	4766082	4766165	.	-	.	transcript_id "Isoform41582_35"; gene_id "Isoform41582_35.gene"; gene_name "Isoform41582_35";
chr11	Mandalorion	CDS	4766082	4766165	.	-	.	transcript_id "Isoform41582_35"; gene_id "Isoform41582_35.gene"; gene_name "Isoform41582_35";
chr11	Mandalorion	exon	4768505	4768627	.	-	.	transcript_id "Isoform41582_35"; gene_id "Isoform41582_35.gene"; gene_name "Isoform41582_35";
chr11	Mandalorion	CDS	4768505	4768627	.	-	.	transcript_id "Isoform41582_35"; gene_id "Isoform41582_35.gene"; gene_name "Isoform41582_35";
chr11	Mandalorion	exon	4770368	4770493	.	-	.	transcript_id "Isoform41582_35"; gene_id "Isoform41582_35.gene"; gene_name "Isoform41582_35";
chr11	Mandalorion	CDS	4770368	4770493	.	-	.	transcript_id "Isoform41582_35"; gene_id "Isoform41582_35.gene"; gene_name "Isoform41582_35";
chr11	Mandalorion	exon	4798872	4799418	.	-	.	transcript_id "Isoform41582_35"; gene_id "Isoform41582_35.gene"; gene_name "Isoform41582_35";
chr11	Mandalorion	start_codon	4798983	4798985	.	-	.	transcript_id "Isoform41582_35"; gene_id "Isoform41582_35.gene"; gene_name "Isoform41582_35";
chr11	Mandalorion	CDS	4798872	4798985	.	-	.	transcript_id "Isoform41582_35"; gene_id "Isoform41582_35.gene"; gene_name "Isoform41582_35";
chr11	Mandalorion	transcript	4715848	4799418	.	-	.	transcript_id "Isoform41586_94"; gene_id "Isoform41586_94.gene"; gene_name "Isoform41586_94";
chr11	Mandalorion	exon	4715848	4718273	.	-	.	transcript_id "Isoform41586_94"; gene_id "Isoform41586_94.gene"; gene_name "Isoform41586_94";
chr11	Mandalorion	exon	4730578	4730622	.	-	.	transcript_id "Isoform41586_94"; gene_id "Isoform41586_94.gene"; gene_name "Isoform41586_94";
chr11	Mandalorion	CDS	4730590	4730622	.	-	.	transcript_id "Isoform41586_94"; gene_id "Isoform41586_94.gene"; gene_name "Isoform41586_94";
chr11	Mandalorion	stop_codon	4730587	4730589	.	-	.	transcript_id "Isoform41586_94"; gene_id "Isoform41586_94.gene"; gene_name "Isoform41586_94";
chr11	Mandalorion	exon	4732187	4732352	.	-	.	transcript_id "Isoform41586_94"; gene_id "Isoform41586_94.gene"; gene_name "Isoform41586_94";
chr11	Mandalorion	CDS	4732187	4732352	.	-	.	transcript_id "Isoform41586_94"; gene_id "Isoform41586_94.gene"; gene_name "Isoform41586_94";
chr11	Mandalorion	exon	4734436	4734563	.	-	.	transcript_id "Isoform41586_94"; gene_id "Isoform41586_94.gene"; gene_name "Isoform41586_94";
chr11	Mandalorion	CDS	4734436	4734563	.	-	.	transcript_id "Isoform41586_94"; gene_id "Isoform41586_94.gene"; gene_name "Isoform41586_94";
chr11	Mandalorion	exon	4737444	4737549	.	-	.	transcript_id "Isoform41586_94"; gene_id "Isoform41586_94.gene"; gene_name "Isoform41586_94";
chr11	Mandalorion	CDS	4737444	4737549	.	-	.	transcript_id "Isoform41586_94"; gene_id "Isoform41586_94.gene"; gene_name "Isoform41586_94";
chr11	Mandalorion	exon	4739665	4739882	.	-	.	transcript_id "Isoform41586_94"; gene_id "Isoform41586_94.gene"; gene_name "Isoform41586_94";
chr11	Mandalorion	CDS	4739665	4739882	.	-	.	transcript_id "Isoform41586_94"; gene_id "Isoform41586_94.gene"; gene_name "Isoform41586_94";
chr11	Mandalorion	exon	4741091	4741213	.	-	.	transcript_id "Isoform41586_94"; gene_id "Isoform41586_94.gene"; gene_name "Isoform41586_94";
chr11	Mandalorion	CDS	4741091	4741213	.	-	.	transcript_id "Isoform41586_94"; gene_id "Isoform41586_94.gene"; gene_name "Isoform41586_94";
chr11	Mandalorion	exon	4744412	4744525	.	-	.	transcript_id "Isoform41586_94"; gene_id "Isoform41586_94.gene"; gene_name "Isoform41586_94";
chr11	Mandalorion	CDS	4744412	4744525	.	-	.	transcript_id "Isoform41586_94"; gene_id "Isoform41586_94.gene"; gene_name "Isoform41586_94";
chr11	Mandalorion	exon	4744843	4744917	.	-	.	transcript_id "Isoform41586_94"; gene_id "Isoform41586_94.gene"; gene_name "Isoform41586_94";
chr11	Mandalorion	CDS	4744843	4744917	.	-	.	transcript_id "Isoform41586_94"; gene_id "Isoform41586_94.gene"; gene_name "Isoform41586_94";
chr11	Mandalorion	exon	4749861	4749995	.	-	.	transcript_id "Isoform41586_94"; gene_id "Isoform41586_94.gene"; gene_name "Isoform41586_94";
chr11	Mandalorion	CDS	4749861	4749995	.	-	.	transcript_id "Isoform41586_94"; gene_id "Isoform41586_94.gene"; gene_name "Isoform41586_94";
chr11	Mandalorion	exon	4753678	4753753	.	-	.	transcript_id "Isoform41586_94"; gene_id "Isoform41586_94.gene"; gene_name "Isoform41586_94";
chr11	Mandalorion	CDS	4753678	4753753	.	-	.	transcript_id "Isoform41586_94"; gene_id "Isoform41586_94.gene"; gene_name "Isoform41586_94";
chr11	Mandalorion	exon	4756254	4756336	.	-	.	transcript_id "Isoform41586_94"; gene_id "Isoform41586_94.gene"; gene_name "Isoform41586_94";
chr11	Mandalorion	CDS	4756254	4756336	.	-	.	transcript_id "Isoform41586_94"; gene_id "Isoform41586_94.gene"; gene_name "Isoform41586_94";
chr11	Mandalorion	exon	4758257	4758325	.	-	.	transcript_id "Isoform41586_94"; gene_id "Isoform41586_94.gene"; gene_name "Isoform41586_94";
chr11	Mandalorion	CDS	4758257	4758325	.	-	.	transcript_id "Isoform41586_94"; gene_id "Isoform41586_94.gene"; gene_name "Isoform41586_94";
chr11	Mandalorion	exon	4766082	4766165	.	-	.	transcript_id "Isoform41586_94"; gene_id "Isoform41586_94.gene"; gene_name "Isoform41586_94";
chr11	Mandalorion	CDS	4766082	4766165	.	-	.	transcript_id "Isoform41586_94"; gene_id "Isoform41586_94.gene"; gene_name "Isoform41586_94";
chr11	Mandalorion	exon	4768505	4768627	.	-	.	transcript_id "Isoform41586_94"; gene_id "Isoform41586_94.gene"; gene_name "Isoform41586_94";
chr11	Mandalorion	CDS	4768505	4768627	.	-	.	transcript_id "Isoform41586_94"; gene_id "Isoform41586_94.gene"; gene_name "Isoform41586_94";
chr11	Mandalorion	exon	4770368	4770493	.	-	.	transcript_id "Isoform41586_94"; gene_id "Isoform41586_94.gene"; gene_name "Isoform41586_94";
chr11	Mandalorion	CDS	4770368	4770493	.	-	.	transcript_id "Isoform41586_94"; gene_id "Isoform41586_94.gene"; gene_name "Isoform41586_94";
chr11	Mandalorion	exon	4798872	4799418	.	-	.	transcript_id "Isoform41586_94"; gene_id "Isoform41586_94.gene"; gene_name "Isoform41586_94";
chr11	Mandalorion	start_codon	4798983	4798985	.	-	.	transcript_id "Isoform41586_94"; gene_id "Isoform41586_94.gene"; gene_name "Isoform41586_94";
chr11	Mandalorion	CDS	4798872	4798985	.	-	.	transcript_id "Isoform41586_94"; gene_id "Isoform41586_94.gene"; gene_name "Isoform41586_94";
chr11	Mandalorion	transcript	4716722	4799455	.	-	.	transcript_id "Isoform41587_24"; gene_id "Isoform41587_24.gene"; gene_name "Isoform41587_24";
chr11	Mandalorion	exon	4716722	4718273	.	-	.	transcript_id "Isoform41587_24"; gene_id "Isoform41587_24.gene"; gene_name "Isoform41587_24";
chr11	Mandalorion	exon	4730578	4730622	.	-	.	transcript_id "Isoform41587_24"; gene_id "Isoform41587_24.gene"; gene_name "Isoform41587_24";
chr11	Mandalorion	CDS	4730590	4730622	.	-	.	transcript_id "Isoform41587_24"; gene_id "Isoform41587_24.gene"; gene_name "Isoform41587_24";
chr11	Mandalorion	stop_codon	4730587	4730589	.	-	.	transcript_id "Isoform41587_24"; gene_id "Isoform41587_24.gene"; gene_name "Isoform41587_24";
chr11	Mandalorion	exon	4732187	4732352	.	-	.	transcript_id "Isoform41587_24"; gene_id "Isoform41587_24.gene"; gene_name "Isoform41587_24";
chr11	Mandalorion	CDS	4732187	4732352	.	-	.	transcript_id "Isoform41587_24"; gene_id "Isoform41587_24.gene"; gene_name "Isoform41587_24";
chr11	Mandalorion	exon	4734436	4734563	.	-	.	transcript_id "Isoform41587_24"; gene_id "Isoform41587_24.gene"; gene_name "Isoform41587_24";
chr11	Mandalorion	CDS	4734436	4734563	.	-	.	transcript_id "Isoform41587_24"; gene_id "Isoform41587_24.gene"; gene_name "Isoform41587_24";
chr11	Mandalorion	exon	4737444	4737549	.	-	.	transcript_id "Isoform41587_24"; gene_id "Isoform41587_24.gene"; gene_name "Isoform41587_24";
chr11	Mandalorion	CDS	4737444	4737549	.	-	.	transcript_id "Isoform41587_24"; gene_id "Isoform41587_24.gene"; gene_name "Isoform41587_24";
chr11	Mandalorion	exon	4739665	4739882	.	-	.	transcript_id "Isoform41587_24"; gene_id "Isoform41587_24.gene"; gene_name "Isoform41587_24";
chr11	Mandalorion	CDS	4739665	4739882	.	-	.	transcript_id "Isoform41587_24"; gene_id "Isoform41587_24.gene"; gene_name "Isoform41587_24";
chr11	Mandalorion	exon	4741091	4741213	.	-	.	transcript_id "Isoform41587_24"; gene_id "Isoform41587_24.gene"; gene_name "Isoform41587_24";
chr11	Mandalorion	CDS	4741091	4741213	.	-	.	transcript_id "Isoform41587_24"; gene_id "Isoform41587_24.gene"; gene_name "Isoform41587_24";
chr11	Mandalorion	exon	4744412	4744525	.	-	.	transcript_id "Isoform41587_24"; gene_id "Isoform41587_24.gene"; gene_name "Isoform41587_24";
chr11	Mandalorion	CDS	4744412	4744525	.	-	.	transcript_id "Isoform41587_24"; gene_id "Isoform41587_24.gene"; gene_name "Isoform41587_24";
chr11	Mandalorion	exon	4744843	4744917	.	-	.	transcript_id "Isoform41587_24"; gene_id "Isoform41587_24.gene"; gene_name "Isoform41587_24";
chr11	Mandalorion	CDS	4744843	4744917	.	-	.	transcript_id "Isoform41587_24"; gene_id "Isoform41587_24.gene"; gene_name "Isoform41587_24";
chr11	Mandalorion	exon	4749861	4749995	.	-	.	transcript_id "Isoform41587_24"; gene_id "Isoform41587_24.gene"; gene_name "Isoform41587_24";
chr11	Mandalorion	CDS	4749861	4749995	.	-	.	transcript_id "Isoform41587_24"; gene_id "Isoform41587_24.gene"; gene_name "Isoform41587_24";
chr11	Mandalorion	exon	4753678	4753753	.	-	.	transcript_id "Isoform41587_24"; gene_id "Isoform41587_24.gene"; gene_name "Isoform41587_24";
chr11	Mandalorion	CDS	4753678	4753753	.	-	.	transcript_id "Isoform41587_24"; gene_id "Isoform41587_24.gene"; gene_name "Isoform41587_24";
chr11	Mandalorion	exon	4756254	4756336	.	-	.	transcript_id "Isoform41587_24"; gene_id "Isoform41587_24.gene"; gene_name "Isoform41587_24";
chr11	Mandalorion	CDS	4756254	4756336	.	-	.	transcript_id "Isoform41587_24"; gene_id "Isoform41587_24.gene"; gene_name "Isoform41587_24";
chr11	Mandalorion	exon	4758257	4758325	.	-	.	transcript_id "Isoform41587_24"; gene_id "Isoform41587_24.gene"; gene_name "Isoform41587_24";
chr11	Mandalorion	CDS	4758257	4758325	.	-	.	transcript_id "Isoform41587_24"; gene_id "Isoform41587_24.gene"; gene_name "Isoform41587_24";
chr11	Mandalorion	exon	4766082	4766165	.	-	.	transcript_id "Isoform41587_24"; gene_id "Isoform41587_24.gene"; gene_name "Isoform41587_24";
chr11	Mandalorion	CDS	4766082	4766165	.	-	.	transcript_id "Isoform41587_24"; gene_id "Isoform41587_24.gene"; gene_name "Isoform41587_24";
chr11	Mandalorion	exon	4768505	4768627	.	-	.	transcript_id "Isoform41587_24"; gene_id "Isoform41587_24.gene"; gene_name "Isoform41587_24";
chr11	Mandalorion	CDS	4768505	4768627	.	-	.	transcript_id "Isoform41587_24"; gene_id "Isoform41587_24.gene"; gene_name "Isoform41587_24";
chr11	Mandalorion	exon	4770368	4770493	.	-	.	transcript_id "Isoform41587_24"; gene_id "Isoform41587_24.gene"; gene_name "Isoform41587_24";
chr11	Mandalorion	CDS	4770368	4770493	.	-	.	transcript_id "Isoform41587_24"; gene_id "Isoform41587_24.gene"; gene_name "Isoform41587_24";
chr11	Mandalorion	exon	4798872	4799455	.	-	.	transcript_id "Isoform41587_24"; gene_id "Isoform41587_24.gene"; gene_name "Isoform41587_24";
chr11	Mandalorion	start_codon	4798983	4798985	.	-	.	transcript_id "Isoform41587_24"; gene_id "Isoform41587_24.gene"; gene_name "Isoform41587_24";
chr11	Mandalorion	CDS	4798872	4798985	.	-	.	transcript_id "Isoform41587_24"; gene_id "Isoform41587_24.gene"; gene_name "Isoform41587_24";
chr11	Mandalorion	transcript	4715850	4799425	.	-	.	transcript_id "Isoform41594_8"; gene_id "Isoform41594_8.gene"; gene_name "Isoform41594_8";
chr11	Mandalorion	exon	4715850	4718273	.	-	.	transcript_id "Isoform41594_8"; gene_id "Isoform41594_8.gene"; gene_name "Isoform41594_8";
chr11	Mandalorion	CDS	4718226	4718273	.	-	.	transcript_id "Isoform41594_8"; gene_id "Isoform41594_8.gene"; gene_name "Isoform41594_8";
chr11	Mandalorion	stop_codon	4718223	4718225	.	-	.	transcript_id "Isoform41594_8"; gene_id "Isoform41594_8.gene"; gene_name "Isoform41594_8";
chr11	Mandalorion	exon	4732187	4732352	.	-	.	transcript_id "Isoform41594_8"; gene_id "Isoform41594_8.gene"; gene_name "Isoform41594_8";
chr11	Mandalorion	CDS	4732187	4732352	.	-	.	transcript_id "Isoform41594_8"; gene_id "Isoform41594_8.gene"; gene_name "Isoform41594_8";
chr11	Mandalorion	exon	4734436	4734563	.	-	.	transcript_id "Isoform41594_8"; gene_id "Isoform41594_8.gene"; gene_name "Isoform41594_8";
chr11	Mandalorion	CDS	4734436	4734563	.	-	.	transcript_id "Isoform41594_8"; gene_id "Isoform41594_8.gene"; gene_name "Isoform41594_8";
chr11	Mandalorion	exon	4737444	4737549	.	-	.	transcript_id "Isoform41594_8"; gene_id "Isoform41594_8.gene"; gene_name "Isoform41594_8";
chr11	Mandalorion	CDS	4737444	4737549	.	-	.	transcript_id "Isoform41594_8"; gene_id "Isoform41594_8.gene"; gene_name "Isoform41594_8";
chr11	Mandalorion	exon	4739665	4739882	.	-	.	transcript_id "Isoform41594_8"; gene_id "Isoform41594_8.gene"; gene_name "Isoform41594_8";
chr11	Mandalorion	CDS	4739665	4739882	.	-	.	transcript_id "Isoform41594_8"; gene_id "Isoform41594_8.gene"; gene_name "Isoform41594_8";
chr11	Mandalorion	exon	4741091	4741213	.	-	.	transcript_id "Isoform41594_8"; gene_id "Isoform41594_8.gene"; gene_name "Isoform41594_8";
chr11	Mandalorion	CDS	4741091	4741213	.	-	.	transcript_id "Isoform41594_8"; gene_id "Isoform41594_8.gene"; gene_name "Isoform41594_8";
chr11	Mandalorion	exon	4744412	4744525	.	-	.	transcript_id "Isoform41594_8"; gene_id "Isoform41594_8.gene"; gene_name "Isoform41594_8";
chr11	Mandalorion	CDS	4744412	4744525	.	-	.	transcript_id "Isoform41594_8"; gene_id "Isoform41594_8.gene"; gene_name "Isoform41594_8";
chr11	Mandalorion	exon	4744843	4744917	.	-	.	transcript_id "Isoform41594_8"; gene_id "Isoform41594_8.gene"; gene_name "Isoform41594_8";
chr11	Mandalorion	CDS	4744843	4744917	.	-	.	transcript_id "Isoform41594_8"; gene_id "Isoform41594_8.gene"; gene_name "Isoform41594_8";
chr11	Mandalorion	exon	4749861	4749995	.	-	.	transcript_id "Isoform41594_8"; gene_id "Isoform41594_8.gene"; gene_name "Isoform41594_8";
chr11	Mandalorion	CDS	4749861	4749995	.	-	.	transcript_id "Isoform41594_8"; gene_id "Isoform41594_8.gene"; gene_name "Isoform41594_8";
chr11	Mandalorion	exon	4753678	4753753	.	-	.	transcript_id "Isoform41594_8"; gene_id "Isoform41594_8.gene"; gene_name "Isoform41594_8";
chr11	Mandalorion	CDS	4753678	4753753	.	-	.	transcript_id "Isoform41594_8"; gene_id "Isoform41594_8.gene"; gene_name "Isoform41594_8";
chr11	Mandalorion	exon	4756254	4756336	.	-	.	transcript_id "Isoform41594_8"; gene_id "Isoform41594_8.gene"; gene_name "Isoform41594_8";
chr11	Mandalorion	CDS	4756254	4756336	.	-	.	transcript_id "Isoform41594_8"; gene_id "Isoform41594_8.gene"; gene_name "Isoform41594_8";
chr11	Mandalorion	exon	4758257	4758325	.	-	.	transcript_id "Isoform41594_8"; gene_id "Isoform41594_8.gene"; gene_name "Isoform41594_8";
chr11	Mandalorion	CDS	4758257	4758325	.	-	.	transcript_id "Isoform41594_8"; gene_id "Isoform41594_8.gene"; gene_name "Isoform41594_8";
chr11	Mandalorion	exon	4766082	4766165	.	-	.	transcript_id "Isoform41594_8"; gene_id "Isoform41594_8.gene"; gene_name "Isoform41594_8";
chr11	Mandalorion	CDS	4766082	4766165	.	-	.	transcript_id "Isoform41594_8"; gene_id "Isoform41594_8.gene"; gene_name "Isoform41594_8";
chr11	Mandalorion	exon	4768505	4768627	.	-	.	transcript_id "Isoform41594_8"; gene_id "Isoform41594_8.gene"; gene_name "Isoform41594_8";
chr11	Mandalorion	CDS	4768505	4768627	.	-	.	transcript_id "Isoform41594_8"; gene_id "Isoform41594_8.gene"; gene_name "Isoform41594_8";
chr11	Mandalorion	exon	4770368	4770493	.	-	.	transcript_id "Isoform41594_8"; gene_id "Isoform41594_8.gene"; gene_name "Isoform41594_8";
chr11	Mandalorion	CDS	4770368	4770493	.	-	.	transcript_id "Isoform41594_8"; gene_id "Isoform41594_8.gene"; gene_name "Isoform41594_8";
chr11	Mandalorion	exon	4798872	4799425	.	-	.	transcript_id "Isoform41594_8"; gene_id "Isoform41594_8.gene"; gene_name "Isoform41594_8";
chr11	Mandalorion	start_codon	4798983	4798985	.	-	.	transcript_id "Isoform41594_8"; gene_id "Isoform41594_8.gene"; gene_name "Isoform41594_8";
chr11	Mandalorion	CDS	4798872	4798985	.	-	.	transcript_id "Isoform41594_8"; gene_id "Isoform41594_8.gene"; gene_name "Isoform41594_8";
chr11	Mandalorion	transcript	4722544	4799418	.	-	.	transcript_id "Isoform41598_38"; gene_id "Isoform41598_38.gene"; gene_name "Isoform41598_38";
chr11	Mandalorion	exon	4722544	4722638	.	-	.	transcript_id "Isoform41598_38"; gene_id "Isoform41598_38.gene"; gene_name "Isoform41598_38";
chr11	Mandalorion	exon	4730578	4730622	.	-	.	transcript_id "Isoform41598_38"; gene_id "Isoform41598_38.gene"; gene_name "Isoform41598_38";
chr11	Mandalorion	CDS	4730590	4730622	.	-	.	transcript_id "Isoform41598_38"; gene_id "Isoform41598_38.gene"; gene_name "Isoform41598_38";
chr11	Mandalorion	stop_codon	4730587	4730589	.	-	.	transcript_id "Isoform41598_38"; gene_id "Isoform41598_38.gene"; gene_name "Isoform41598_38";
chr11	Mandalorion	exon	4732187	4732352	.	-	.	transcript_id "Isoform41598_38"; gene_id "Isoform41598_38.gene"; gene_name "Isoform41598_38";
chr11	Mandalorion	CDS	4732187	4732352	.	-	.	transcript_id "Isoform41598_38"; gene_id "Isoform41598_38.gene"; gene_name "Isoform41598_38";
chr11	Mandalorion	exon	4734436	4734563	.	-	.	transcript_id "Isoform41598_38"; gene_id "Isoform41598_38.gene"; gene_name "Isoform41598_38";
chr11	Mandalorion	CDS	4734436	4734563	.	-	.	transcript_id "Isoform41598_38"; gene_id "Isoform41598_38.gene"; gene_name "Isoform41598_38";
chr11	Mandalorion	exon	4737444	4737549	.	-	.	transcript_id "Isoform41598_38"; gene_id "Isoform41598_38.gene"; gene_name "Isoform41598_38";
chr11	Mandalorion	CDS	4737444	4737549	.	-	.	transcript_id "Isoform41598_38"; gene_id "Isoform41598_38.gene"; gene_name "Isoform41598_38";
chr11	Mandalorion	exon	4739665	4739882	.	-	.	transcript_id "Isoform41598_38"; gene_id "Isoform41598_38.gene"; gene_name "Isoform41598_38";
chr11	Mandalorion	CDS	4739665	4739882	.	-	.	transcript_id "Isoform41598_38"; gene_id "Isoform41598_38.gene"; gene_name "Isoform41598_38";
chr11	Mandalorion	exon	4741091	4741213	.	-	.	transcript_id "Isoform41598_38"; gene_id "Isoform41598_38.gene"; gene_name "Isoform41598_38";
chr11	Mandalorion	CDS	4741091	4741213	.	-	.	transcript_id "Isoform41598_38"; gene_id "Isoform41598_38.gene"; gene_name "Isoform41598_38";
chr11	Mandalorion	exon	4744412	4744525	.	-	.	transcript_id "Isoform41598_38"; gene_id "Isoform41598_38.gene"; gene_name "Isoform41598_38";
chr11	Mandalorion	CDS	4744412	4744525	.	-	.	transcript_id "Isoform41598_38"; gene_id "Isoform41598_38.gene"; gene_name "Isoform41598_38";
chr11	Mandalorion	exon	4744843	4744917	.	-	.	transcript_id "Isoform41598_38"; gene_id "Isoform41598_38.gene"; gene_name "Isoform41598_38";
chr11	Mandalorion	CDS	4744843	4744917	.	-	.	transcript_id "Isoform41598_38"; gene_id "Isoform41598_38.gene"; gene_name "Isoform41598_38";
chr11	Mandalorion	exon	4753678	4753753	.	-	.	transcript_id "Isoform41598_38"; gene_id "Isoform41598_38.gene"; gene_name "Isoform41598_38";
chr11	Mandalorion	CDS	4753678	4753753	.	-	.	transcript_id "Isoform41598_38"; gene_id "Isoform41598_38.gene"; gene_name "Isoform41598_38";
chr11	Mandalorion	exon	4756254	4756336	.	-	.	transcript_id "Isoform41598_38"; gene_id "Isoform41598_38.gene"; gene_name "Isoform41598_38";
chr11	Mandalorion	CDS	4756254	4756336	.	-	.	transcript_id "Isoform41598_38"; gene_id "Isoform41598_38.gene"; gene_name "Isoform41598_38";
chr11	Mandalorion	exon	4758257	4758325	.	-	.	transcript_id "Isoform41598_38"; gene_id "Isoform41598_38.gene"; gene_name "Isoform41598_38";
chr11	Mandalorion	CDS	4758257	4758325	.	-	.	transcript_id "Isoform41598_38"; gene_id "Isoform41598_38.gene"; gene_name "Isoform41598_38";
chr11	Mandalorion	exon	4766082	4766165	.	-	.	transcript_id "Isoform41598_38"; gene_id "Isoform41598_38.gene"; gene_name "Isoform41598_38";
chr11	Mandalorion	CDS	4766082	4766165	.	-	.	transcript_id "Isoform41598_38"; gene_id "Isoform41598_38.gene"; gene_name "Isoform41598_38";
chr11	Mandalorion	exon	4768505	4768627	.	-	.	transcript_id "Isoform41598_38"; gene_id "Isoform41598_38.gene"; gene_name "Isoform41598_38";
chr11	Mandalorion	CDS	4768505	4768627	.	-	.	transcript_id "Isoform41598_38"; gene_id "Isoform41598_38.gene"; gene_name "Isoform41598_38";
chr11	Mandalorion	exon	4770368	4770493	.	-	.	transcript_id "Isoform41598_38"; gene_id "Isoform41598_38.gene"; gene_name "Isoform41598_38";
chr11	Mandalorion	CDS	4770368	4770493	.	-	.	transcript_id "Isoform41598_38"; gene_id "Isoform41598_38.gene"; gene_name "Isoform41598_38";
chr11	Mandalorion	exon	4798872	4799418	.	-	.	transcript_id "Isoform41598_38"; gene_id "Isoform41598_38.gene"; gene_name "Isoform41598_38";
chr11	Mandalorion	start_codon	4798983	4798985	.	-	.	transcript_id "Isoform41598_38"; gene_id "Isoform41598_38.gene"; gene_name "Isoform41598_38";
chr11	Mandalorion	CDS	4798872	4798985	.	-	.	transcript_id "Isoform41598_38"; gene_id "Isoform41598_38.gene"; gene_name "Isoform41598_38";
chr11	Mandalorion	transcript	4722334	4799418	.	-	.	transcript_id "Isoform41601_16"; gene_id "Isoform41601_16.gene"; gene_name "Isoform41601_16";
chr11	Mandalorion	exon	4722334	4722638	.	-	.	transcript_id "Isoform41601_16"; gene_id "Isoform41601_16.gene"; gene_name "Isoform41601_16";
chr11	Mandalorion	exon	4730578	4730622	.	-	.	transcript_id "Isoform41601_16"; gene_id "Isoform41601_16.gene"; gene_name "Isoform41601_16";
chr11	Mandalorion	CDS	4730590	4730622	.	-	.	transcript_id "Isoform41601_16"; gene_id "Isoform41601_16.gene"; gene_name "Isoform41601_16";
chr11	Mandalorion	stop_codon	4730587	4730589	.	-	.	transcript_id "Isoform41601_16"; gene_id "Isoform41601_16.gene"; gene_name "Isoform41601_16";
chr11	Mandalorion	exon	4732187	4732352	.	-	.	transcript_id "Isoform41601_16"; gene_id "Isoform41601_16.gene"; gene_name "Isoform41601_16";
chr11	Mandalorion	CDS	4732187	4732352	.	-	.	transcript_id "Isoform41601_16"; gene_id "Isoform41601_16.gene"; gene_name "Isoform41601_16";
chr11	Mandalorion	exon	4734436	4734563	.	-	.	transcript_id "Isoform41601_16"; gene_id "Isoform41601_16.gene"; gene_name "Isoform41601_16";
chr11	Mandalorion	CDS	4734436	4734563	.	-	.	transcript_id "Isoform41601_16"; gene_id "Isoform41601_16.gene"; gene_name "Isoform41601_16";
chr11	Mandalorion	exon	4737444	4737549	.	-	.	transcript_id "Isoform41601_16"; gene_id "Isoform41601_16.gene"; gene_name "Isoform41601_16";
chr11	Mandalorion	CDS	4737444	4737549	.	-	.	transcript_id "Isoform41601_16"; gene_id "Isoform41601_16.gene"; gene_name "Isoform41601_16";
chr11	Mandalorion	exon	4739665	4739882	.	-	.	transcript_id "Isoform41601_16"; gene_id "Isoform41601_16.gene"; gene_name "Isoform41601_16";
chr11	Mandalorion	CDS	4739665	4739882	.	-	.	transcript_id "Isoform41601_16"; gene_id "Isoform41601_16.gene"; gene_name "Isoform41601_16";
chr11	Mandalorion	exon	4741091	4741213	.	-	.	transcript_id "Isoform41601_16"; gene_id "Isoform41601_16.gene"; gene_name "Isoform41601_16";
chr11	Mandalorion	CDS	4741091	4741213	.	-	.	transcript_id "Isoform41601_16"; gene_id "Isoform41601_16.gene"; gene_name "Isoform41601_16";
chr11	Mandalorion	exon	4744412	4744525	.	-	.	transcript_id "Isoform41601_16"; gene_id "Isoform41601_16.gene"; gene_name "Isoform41601_16";
chr11	Mandalorion	CDS	4744412	4744525	.	-	.	transcript_id "Isoform41601_16"; gene_id "Isoform41601_16.gene"; gene_name "Isoform41601_16";
chr11	Mandalorion	exon	4744843	4744917	.	-	.	transcript_id "Isoform41601_16"; gene_id "Isoform41601_16.gene"; gene_name "Isoform41601_16";
chr11	Mandalorion	CDS	4744843	4744917	.	-	.	transcript_id "Isoform41601_16"; gene_id "Isoform41601_16.gene"; gene_name "Isoform41601_16";
chr11	Mandalorion	exon	4749861	4749995	.	-	.	transcript_id "Isoform41601_16"; gene_id "Isoform41601_16.gene"; gene_name "Isoform41601_16";
chr11	Mandalorion	CDS	4749861	4749995	.	-	.	transcript_id "Isoform41601_16"; gene_id "Isoform41601_16.gene"; gene_name "Isoform41601_16";
chr11	Mandalorion	exon	4753678	4753753	.	-	.	transcript_id "Isoform41601_16"; gene_id "Isoform41601_16.gene"; gene_name "Isoform41601_16";
chr11	Mandalorion	CDS	4753678	4753753	.	-	.	transcript_id "Isoform41601_16"; gene_id "Isoform41601_16.gene"; gene_name "Isoform41601_16";
chr11	Mandalorion	exon	4756254	4756336	.	-	.	transcript_id "Isoform41601_16"; gene_id "Isoform41601_16.gene"; gene_name "Isoform41601_16";
chr11	Mandalorion	CDS	4756254	4756336	.	-	.	transcript_id "Isoform41601_16"; gene_id "Isoform41601_16.gene"; gene_name "Isoform41601_16";
chr11	Mandalorion	exon	4758257	4758325	.	-	.	transcript_id "Isoform41601_16"; gene_id "Isoform41601_16.gene"; gene_name "Isoform41601_16";
chr11	Mandalorion	CDS	4758257	4758325	.	-	.	transcript_id "Isoform41601_16"; gene_id "Isoform41601_16.gene"; gene_name "Isoform41601_16";
chr11	Mandalorion	exon	4766082	4766165	.	-	.	transcript_id "Isoform41601_16"; gene_id "Isoform41601_16.gene"; gene_name "Isoform41601_16";
chr11	Mandalorion	CDS	4766082	4766165	.	-	.	transcript_id "Isoform41601_16"; gene_id "Isoform41601_16.gene"; gene_name "Isoform41601_16";
chr11	Mandalorion	exon	4768505	4768627	.	-	.	transcript_id "Isoform41601_16"; gene_id "Isoform41601_16.gene"; gene_name "Isoform41601_16";
chr11	Mandalorion	CDS	4768505	4768627	.	-	.	transcript_id "Isoform41601_16"; gene_id "Isoform41601_16.gene"; gene_name "Isoform41601_16";
chr11	Mandalorion	exon	4770368	4770493	.	-	.	transcript_id "Isoform41601_16"; gene_id "Isoform41601_16.gene"; gene_name "Isoform41601_16";
chr11	Mandalorion	CDS	4770368	4770493	.	-	.	transcript_id "Isoform41601_16"; gene_id "Isoform41601_16.gene"; gene_name "Isoform41601_16";
chr11	Mandalorion	exon	4798872	4799418	.	-	.	transcript_id "Isoform41601_16"; gene_id "Isoform41601_16.gene"; gene_name "Isoform41601_16";
chr11	Mandalorion	start_codon	4798983	4798985	.	-	.	transcript_id "Isoform41601_16"; gene_id "Isoform41601_16.gene"; gene_name "Isoform41601_16";
chr11	Mandalorion	CDS	4798872	4798985	.	-	.	transcript_id "Isoform41601_16"; gene_id "Isoform41601_16.gene"; gene_name "Isoform41601_16";
chr11	Mandalorion	transcript	4722544	4799455	.	-	.	transcript_id "Isoform41602_77"; gene_id "Isoform41602_77.gene"; gene_name "Isoform41602_77";
chr11	Mandalorion	exon	4722544	4722638	.	-	.	transcript_id "Isoform41602_77"; gene_id "Isoform41602_77.gene"; gene_name "Isoform41602_77";
chr11	Mandalorion	exon	4730578	4730622	.	-	.	transcript_id "Isoform41602_77"; gene_id "Isoform41602_77.gene"; gene_name "Isoform41602_77";
chr11	Mandalorion	CDS	4730590	4730622	.	-	.	transcript_id "Isoform41602_77"; gene_id "Isoform41602_77.gene"; gene_name "Isoform41602_77";
chr11	Mandalorion	stop_codon	4730587	4730589	.	-	.	transcript_id "Isoform41602_77"; gene_id "Isoform41602_77.gene"; gene_name "Isoform41602_77";
chr11	Mandalorion	exon	4732187	4732352	.	-	.	transcript_id "Isoform41602_77"; gene_id "Isoform41602_77.gene"; gene_name "Isoform41602_77";
chr11	Mandalorion	CDS	4732187	4732352	.	-	.	transcript_id "Isoform41602_77"; gene_id "Isoform41602_77.gene"; gene_name "Isoform41602_77";
chr11	Mandalorion	exon	4734436	4734563	.	-	.	transcript_id "Isoform41602_77"; gene_id "Isoform41602_77.gene"; gene_name "Isoform41602_77";
chr11	Mandalorion	CDS	4734436	4734563	.	-	.	transcript_id "Isoform41602_77"; gene_id "Isoform41602_77.gene"; gene_name "Isoform41602_77";
chr11	Mandalorion	exon	4737444	4737549	.	-	.	transcript_id "Isoform41602_77"; gene_id "Isoform41602_77.gene"; gene_name "Isoform41602_77";
chr11	Mandalorion	CDS	4737444	4737549	.	-	.	transcript_id "Isoform41602_77"; gene_id "Isoform41602_77.gene"; gene_name "Isoform41602_77";
chr11	Mandalorion	exon	4739665	4739882	.	-	.	transcript_id "Isoform41602_77"; gene_id "Isoform41602_77.gene"; gene_name "Isoform41602_77";
chr11	Mandalorion	CDS	4739665	4739882	.	-	.	transcript_id "Isoform41602_77"; gene_id "Isoform41602_77.gene"; gene_name "Isoform41602_77";
chr11	Mandalorion	exon	4741091	4741213	.	-	.	transcript_id "Isoform41602_77"; gene_id "Isoform41602_77.gene"; gene_name "Isoform41602_77";
chr11	Mandalorion	CDS	4741091	4741213	.	-	.	transcript_id "Isoform41602_77"; gene_id "Isoform41602_77.gene"; gene_name "Isoform41602_77";
chr11	Mandalorion	exon	4744412	4744525	.	-	.	transcript_id "Isoform41602_77"; gene_id "Isoform41602_77.gene"; gene_name "Isoform41602_77";
chr11	Mandalorion	CDS	4744412	4744525	.	-	.	transcript_id "Isoform41602_77"; gene_id "Isoform41602_77.gene"; gene_name "Isoform41602_77";
chr11	Mandalorion	exon	4744843	4744917	.	-	.	transcript_id "Isoform41602_77"; gene_id "Isoform41602_77.gene"; gene_name "Isoform41602_77";
chr11	Mandalorion	CDS	4744843	4744917	.	-	.	transcript_id "Isoform41602_77"; gene_id "Isoform41602_77.gene"; gene_name "Isoform41602_77";
chr11	Mandalorion	exon	4749861	4749995	.	-	.	transcript_id "Isoform41602_77"; gene_id "Isoform41602_77.gene"; gene_name "Isoform41602_77";
chr11	Mandalorion	CDS	4749861	4749995	.	-	.	transcript_id "Isoform41602_77"; gene_id "Isoform41602_77.gene"; gene_name "Isoform41602_77";
chr11	Mandalorion	exon	4753678	4753753	.	-	.	transcript_id "Isoform41602_77"; gene_id "Isoform41602_77.gene"; gene_name "Isoform41602_77";
chr11	Mandalorion	CDS	4753678	4753753	.	-	.	transcript_id "Isoform41602_77"; gene_id "Isoform41602_77.gene"; gene_name "Isoform41602_77";
chr11	Mandalorion	exon	4756254	4756336	.	-	.	transcript_id "Isoform41602_77"; gene_id "Isoform41602_77.gene"; gene_name "Isoform41602_77";
chr11	Mandalorion	CDS	4756254	4756336	.	-	.	transcript_id "Isoform41602_77"; gene_id "Isoform41602_77.gene"; gene_name "Isoform41602_77";
chr11	Mandalorion	exon	4758257	4758325	.	-	.	transcript_id "Isoform41602_77"; gene_id "Isoform41602_77.gene"; gene_name "Isoform41602_77";
chr11	Mandalorion	CDS	4758257	4758325	.	-	.	transcript_id "Isoform41602_77"; gene_id "Isoform41602_77.gene"; gene_name "Isoform41602_77";
chr11	Mandalorion	exon	4766082	4766165	.	-	.	transcript_id "Isoform41602_77"; gene_id "Isoform41602_77.gene"; gene_name "Isoform41602_77";
chr11	Mandalorion	CDS	4766082	4766165	.	-	.	transcript_id "Isoform41602_77"; gene_id "Isoform41602_77.gene"; gene_name "Isoform41602_77";
chr11	Mandalorion	exon	4768505	4768627	.	-	.	transcript_id "Isoform41602_77"; gene_id "Isoform41602_77.gene"; gene_name "Isoform41602_77";
chr11	Mandalorion	CDS	4768505	4768627	.	-	.	transcript_id "Isoform41602_77"; gene_id "Isoform41602_77.gene"; gene_name "Isoform41602_77";
chr11	Mandalorion	exon	4770368	4770493	.	-	.	transcript_id "Isoform41602_77"; gene_id "Isoform41602_77.gene"; gene_name "Isoform41602_77";
chr11	Mandalorion	CDS	4770368	4770493	.	-	.	transcript_id "Isoform41602_77"; gene_id "Isoform41602_77.gene"; gene_name "Isoform41602_77";
chr11	Mandalorion	exon	4798872	4799455	.	-	.	transcript_id "Isoform41602_77"; gene_id "Isoform41602_77.gene"; gene_name "Isoform41602_77";
chr11	Mandalorion	start_codon	4798983	4798985	.	-	.	transcript_id "Isoform41602_77"; gene_id "Isoform41602_77.gene"; gene_name "Isoform41602_77";
chr11	Mandalorion	CDS	4798872	4798985	.	-	.	transcript_id "Isoform41602_77"; gene_id "Isoform41602_77.gene"; gene_name "Isoform41602_77";
chr11	Mandalorion	transcript	4722544	4799418	.	-	.	transcript_id "Isoform41603_117"; gene_id "Isoform41603_117.gene"; gene_name "Isoform41603_117";
chr11	Mandalorion	exon	4722544	4722638	.	-	.	transcript_id "Isoform41603_117"; gene_id "Isoform41603_117.gene"; gene_name "Isoform41603_117";
chr11	Mandalorion	exon	4730578	4730622	.	-	.	transcript_id "Isoform41603_117"; gene_id "Isoform41603_117.gene"; gene_name "Isoform41603_117";
chr11	Mandalorion	CDS	4730590	4730622	.	-	.	transcript_id "Isoform41603_117"; gene_id "Isoform41603_117.gene"; gene_name "Isoform41603_117";
chr11	Mandalorion	stop_codon	4730587	4730589	.	-	.	transcript_id "Isoform41603_117"; gene_id "Isoform41603_117.gene"; gene_name "Isoform41603_117";
chr11	Mandalorion	exon	4732187	4732352	.	-	.	transcript_id "Isoform41603_117"; gene_id "Isoform41603_117.gene"; gene_name "Isoform41603_117";
chr11	Mandalorion	CDS	4732187	4732352	.	-	.	transcript_id "Isoform41603_117"; gene_id "Isoform41603_117.gene"; gene_name "Isoform41603_117";
chr11	Mandalorion	exon	4734436	4734563	.	-	.	transcript_id "Isoform41603_117"; gene_id "Isoform41603_117.gene"; gene_name "Isoform41603_117";
chr11	Mandalorion	CDS	4734436	4734563	.	-	.	transcript_id "Isoform41603_117"; gene_id "Isoform41603_117.gene"; gene_name "Isoform41603_117";
chr11	Mandalorion	exon	4737444	4737549	.	-	.	transcript_id "Isoform41603_117"; gene_id "Isoform41603_117.gene"; gene_name "Isoform41603_117";
chr11	Mandalorion	CDS	4737444	4737549	.	-	.	transcript_id "Isoform41603_117"; gene_id "Isoform41603_117.gene"; gene_name "Isoform41603_117";
chr11	Mandalorion	exon	4739665	4739882	.	-	.	transcript_id "Isoform41603_117"; gene_id "Isoform41603_117.gene"; gene_name "Isoform41603_117";
chr11	Mandalorion	CDS	4739665	4739882	.	-	.	transcript_id "Isoform41603_117"; gene_id "Isoform41603_117.gene"; gene_name "Isoform41603_117";
chr11	Mandalorion	exon	4741091	4741213	.	-	.	transcript_id "Isoform41603_117"; gene_id "Isoform41603_117.gene"; gene_name "Isoform41603_117";
chr11	Mandalorion	CDS	4741091	4741213	.	-	.	transcript_id "Isoform41603_117"; gene_id "Isoform41603_117.gene"; gene_name "Isoform41603_117";
chr11	Mandalorion	exon	4744412	4744525	.	-	.	transcript_id "Isoform41603_117"; gene_id "Isoform41603_117.gene"; gene_name "Isoform41603_117";
chr11	Mandalorion	CDS	4744412	4744525	.	-	.	transcript_id "Isoform41603_117"; gene_id "Isoform41603_117.gene"; gene_name "Isoform41603_117";
chr11	Mandalorion	exon	4744843	4744917	.	-	.	transcript_id "Isoform41603_117"; gene_id "Isoform41603_117.gene"; gene_name "Isoform41603_117";
chr11	Mandalorion	CDS	4744843	4744917	.	-	.	transcript_id "Isoform41603_117"; gene_id "Isoform41603_117.gene"; gene_name "Isoform41603_117";
chr11	Mandalorion	exon	4749861	4749995	.	-	.	transcript_id "Isoform41603_117"; gene_id "Isoform41603_117.gene"; gene_name "Isoform41603_117";
chr11	Mandalorion	CDS	4749861	4749995	.	-	.	transcript_id "Isoform41603_117"; gene_id "Isoform41603_117.gene"; gene_name "Isoform41603_117";
chr11	Mandalorion	exon	4753678	4753753	.	-	.	transcript_id "Isoform41603_117"; gene_id "Isoform41603_117.gene"; gene_name "Isoform41603_117";
chr11	Mandalorion	CDS	4753678	4753753	.	-	.	transcript_id "Isoform41603_117"; gene_id "Isoform41603_117.gene"; gene_name "Isoform41603_117";
chr11	Mandalorion	exon	4756254	4756336	.	-	.	transcript_id "Isoform41603_117"; gene_id "Isoform41603_117.gene"; gene_name "Isoform41603_117";
chr11	Mandalorion	CDS	4756254	4756336	.	-	.	transcript_id "Isoform41603_117"; gene_id "Isoform41603_117.gene"; gene_name "Isoform41603_117";
chr11	Mandalorion	exon	4758257	4758325	.	-	.	transcript_id "Isoform41603_117"; gene_id "Isoform41603_117.gene"; gene_name "Isoform41603_117";
chr11	Mandalorion	CDS	4758257	4758325	.	-	.	transcript_id "Isoform41603_117"; gene_id "Isoform41603_117.gene"; gene_name "Isoform41603_117";
chr11	Mandalorion	exon	4766082	4766165	.	-	.	transcript_id "Isoform41603_117"; gene_id "Isoform41603_117.gene"; gene_name "Isoform41603_117";
chr11	Mandalorion	CDS	4766082	4766165	.	-	.	transcript_id "Isoform41603_117"; gene_id "Isoform41603_117.gene"; gene_name "Isoform41603_117";
chr11	Mandalorion	exon	4768505	4768627	.	-	.	transcript_id "Isoform41603_117"; gene_id "Isoform41603_117.gene"; gene_name "Isoform41603_117";
chr11	Mandalorion	CDS	4768505	4768627	.	-	.	transcript_id "Isoform41603_117"; gene_id "Isoform41603_117.gene"; gene_name "Isoform41603_117";
chr11	Mandalorion	exon	4770368	4770493	.	-	.	transcript_id "Isoform41603_117"; gene_id "Isoform41603_117.gene"; gene_name "Isoform41603_117";
chr11	Mandalorion	CDS	4770368	4770493	.	-	.	transcript_id "Isoform41603_117"; gene_id "Isoform41603_117.gene"; gene_name "Isoform41603_117";
chr11	Mandalorion	exon	4798872	4799418	.	-	.	transcript_id "Isoform41603_117"; gene_id "Isoform41603_117.gene"; gene_name "Isoform41603_117";
chr11	Mandalorion	start_codon	4798983	4798985	.	-	.	transcript_id "Isoform41603_117"; gene_id "Isoform41603_117.gene"; gene_name "Isoform41603_117";
chr11	Mandalorion	CDS	4798872	4798985	.	-	.	transcript_id "Isoform41603_117"; gene_id "Isoform41603_117.gene"; gene_name "Isoform41603_117";
chr11	Mandalorion	transcript	4722546	4799425	.	-	.	transcript_id "Isoform41604_10"; gene_id "Isoform41604_10.gene"; gene_name "Isoform41604_10";
chr11	Mandalorion	exon	4722546	4722638	.	-	.	transcript_id "Isoform41604_10"; gene_id "Isoform41604_10.gene"; gene_name "Isoform41604_10";
chr11	Mandalorion	exon	4730578	4730622	.	-	.	transcript_id "Isoform41604_10"; gene_id "Isoform41604_10.gene"; gene_name "Isoform41604_10";
chr11	Mandalorion	CDS	4730590	4730622	.	-	.	transcript_id "Isoform41604_10"; gene_id "Isoform41604_10.gene"; gene_name "Isoform41604_10";
chr11	Mandalorion	stop_codon	4730587	4730589	.	-	.	transcript_id "Isoform41604_10"; gene_id "Isoform41604_10.gene"; gene_name "Isoform41604_10";
chr11	Mandalorion	exon	4732187	4732352	.	-	.	transcript_id "Isoform41604_10"; gene_id "Isoform41604_10.gene"; gene_name "Isoform41604_10";
chr11	Mandalorion	CDS	4732187	4732352	.	-	.	transcript_id "Isoform41604_10"; gene_id "Isoform41604_10.gene"; gene_name "Isoform41604_10";
chr11	Mandalorion	exon	4734436	4734563	.	-	.	transcript_id "Isoform41604_10"; gene_id "Isoform41604_10.gene"; gene_name "Isoform41604_10";
chr11	Mandalorion	CDS	4734436	4734563	.	-	.	transcript_id "Isoform41604_10"; gene_id "Isoform41604_10.gene"; gene_name "Isoform41604_10";
chr11	Mandalorion	exon	4737444	4737549	.	-	.	transcript_id "Isoform41604_10"; gene_id "Isoform41604_10.gene"; gene_name "Isoform41604_10";
chr11	Mandalorion	CDS	4737444	4737549	.	-	.	transcript_id "Isoform41604_10"; gene_id "Isoform41604_10.gene"; gene_name "Isoform41604_10";
chr11	Mandalorion	exon	4739665	4739882	.	-	.	transcript_id "Isoform41604_10"; gene_id "Isoform41604_10.gene"; gene_name "Isoform41604_10";
chr11	Mandalorion	CDS	4739665	4739882	.	-	.	transcript_id "Isoform41604_10"; gene_id "Isoform41604_10.gene"; gene_name "Isoform41604_10";
chr11	Mandalorion	exon	4741091	4741213	.	-	.	transcript_id "Isoform41604_10"; gene_id "Isoform41604_10.gene"; gene_name "Isoform41604_10";
chr11	Mandalorion	CDS	4741091	4741213	.	-	.	transcript_id "Isoform41604_10"; gene_id "Isoform41604_10.gene"; gene_name "Isoform41604_10";
chr11	Mandalorion	exon	4744412	4744525	.	-	.	transcript_id "Isoform41604_10"; gene_id "Isoform41604_10.gene"; gene_name "Isoform41604_10";
chr11	Mandalorion	CDS	4744412	4744525	.	-	.	transcript_id "Isoform41604_10"; gene_id "Isoform41604_10.gene"; gene_name "Isoform41604_10";
chr11	Mandalorion	exon	4744843	4744917	.	-	.	transcript_id "Isoform41604_10"; gene_id "Isoform41604_10.gene"; gene_name "Isoform41604_10";
chr11	Mandalorion	CDS	4744843	4744917	.	-	.	transcript_id "Isoform41604_10"; gene_id "Isoform41604_10.gene"; gene_name "Isoform41604_10";
chr11	Mandalorion	exon	4749861	4749995	.	-	.	transcript_id "Isoform41604_10"; gene_id "Isoform41604_10.gene"; gene_name "Isoform41604_10";
chr11	Mandalorion	CDS	4749861	4749995	.	-	.	transcript_id "Isoform41604_10"; gene_id "Isoform41604_10.gene"; gene_name "Isoform41604_10";
chr11	Mandalorion	exon	4753678	4753753	.	-	.	transcript_id "Isoform41604_10"; gene_id "Isoform41604_10.gene"; gene_name "Isoform41604_10";
chr11	Mandalorion	CDS	4753678	4753753	.	-	.	transcript_id "Isoform41604_10"; gene_id "Isoform41604_10.gene"; gene_name "Isoform41604_10";
chr11	Mandalorion	exon	4756254	4756336	.	-	.	transcript_id "Isoform41604_10"; gene_id "Isoform41604_10.gene"; gene_name "Isoform41604_10";
chr11	Mandalorion	CDS	4756254	4756336	.	-	.	transcript_id "Isoform41604_10"; gene_id "Isoform41604_10.gene"; gene_name "Isoform41604_10";
chr11	Mandalorion	exon	4758257	4758325	.	-	.	transcript_id "Isoform41604_10"; gene_id "Isoform41604_10.gene"; gene_name "Isoform41604_10";
chr11	Mandalorion	CDS	4758257	4758325	.	-	.	transcript_id "Isoform41604_10"; gene_id "Isoform41604_10.gene"; gene_name "Isoform41604_10";
chr11	Mandalorion	exon	4766082	4766165	.	-	.	transcript_id "Isoform41604_10"; gene_id "Isoform41604_10.gene"; gene_name "Isoform41604_10";
chr11	Mandalorion	CDS	4766082	4766165	.	-	.	transcript_id "Isoform41604_10"; gene_id "Isoform41604_10.gene"; gene_name "Isoform41604_10";
chr11	Mandalorion	exon	4770368	4770493	.	-	.	transcript_id "Isoform41604_10"; gene_id "Isoform41604_10.gene"; gene_name "Isoform41604_10";
chr11	Mandalorion	CDS	4770368	4770493	.	-	.	transcript_id "Isoform41604_10"; gene_id "Isoform41604_10.gene"; gene_name "Isoform41604_10";
chr11	Mandalorion	exon	4798872	4799425	.	-	.	transcript_id "Isoform41604_10"; gene_id "Isoform41604_10.gene"; gene_name "Isoform41604_10";
chr11	Mandalorion	start_codon	4798983	4798985	.	-	.	transcript_id "Isoform41604_10"; gene_id "Isoform41604_10.gene"; gene_name "Isoform41604_10";
chr11	Mandalorion	CDS	4798872	4798985	.	-	.	transcript_id "Isoform41604_10"; gene_id "Isoform41604_10.gene"; gene_name "Isoform41604_10";
chr11	Mandalorion	transcript	4707404	4799441	.	-	.	transcript_id "Isoform41607_10"; gene_id "Isoform41607_10.gene"; gene_name "Isoform41607_10";
chr11	Mandalorion	exon	4707404	4707767	.	-	.	transcript_id "Isoform41607_10"; gene_id "Isoform41607_10.gene"; gene_name "Isoform41607_10";
chr11	Mandalorion	exon	4730578	4730622	.	-	.	transcript_id "Isoform41607_10"; gene_id "Isoform41607_10.gene"; gene_name "Isoform41607_10";
chr11	Mandalorion	CDS	4730590	4730622	.	-	.	transcript_id "Isoform41607_10"; gene_id "Isoform41607_10.gene"; gene_name "Isoform41607_10";
chr11	Mandalorion	stop_codon	4730587	4730589	.	-	.	transcript_id "Isoform41607_10"; gene_id "Isoform41607_10.gene"; gene_name "Isoform41607_10";
chr11	Mandalorion	exon	4732187	4732352	.	-	.	transcript_id "Isoform41607_10"; gene_id "Isoform41607_10.gene"; gene_name "Isoform41607_10";
chr11	Mandalorion	CDS	4732187	4732352	.	-	.	transcript_id "Isoform41607_10"; gene_id "Isoform41607_10.gene"; gene_name "Isoform41607_10";
chr11	Mandalorion	exon	4734436	4734563	.	-	.	transcript_id "Isoform41607_10"; gene_id "Isoform41607_10.gene"; gene_name "Isoform41607_10";
chr11	Mandalorion	CDS	4734436	4734563	.	-	.	transcript_id "Isoform41607_10"; gene_id "Isoform41607_10.gene"; gene_name "Isoform41607_10";
chr11	Mandalorion	exon	4737444	4737549	.	-	.	transcript_id "Isoform41607_10"; gene_id "Isoform41607_10.gene"; gene_name "Isoform41607_10";
chr11	Mandalorion	CDS	4737444	4737549	.	-	.	transcript_id "Isoform41607_10"; gene_id "Isoform41607_10.gene"; gene_name "Isoform41607_10";
chr11	Mandalorion	exon	4739665	4739882	.	-	.	transcript_id "Isoform41607_10"; gene_id "Isoform41607_10.gene"; gene_name "Isoform41607_10";
chr11	Mandalorion	CDS	4739665	4739882	.	-	.	transcript_id "Isoform41607_10"; gene_id "Isoform41607_10.gene"; gene_name "Isoform41607_10";
chr11	Mandalorion	exon	4741091	4741213	.	-	.	transcript_id "Isoform41607_10"; gene_id "Isoform41607_10.gene"; gene_name "Isoform41607_10";
chr11	Mandalorion	CDS	4741091	4741213	.	-	.	transcript_id "Isoform41607_10"; gene_id "Isoform41607_10.gene"; gene_name "Isoform41607_10";
chr11	Mandalorion	exon	4744412	4744525	.	-	.	transcript_id "Isoform41607_10"; gene_id "Isoform41607_10.gene"; gene_name "Isoform41607_10";
chr11	Mandalorion	CDS	4744412	4744525	.	-	.	transcript_id "Isoform41607_10"; gene_id "Isoform41607_10.gene"; gene_name "Isoform41607_10";
chr11	Mandalorion	exon	4744843	4744917	.	-	.	transcript_id "Isoform41607_10"; gene_id "Isoform41607_10.gene"; gene_name "Isoform41607_10";
chr11	Mandalorion	CDS	4744843	4744917	.	-	.	transcript_id "Isoform41607_10"; gene_id "Isoform41607_10.gene"; gene_name "Isoform41607_10";
chr11	Mandalorion	exon	4749861	4749995	.	-	.	transcript_id "Isoform41607_10"; gene_id "Isoform41607_10.gene"; gene_name "Isoform41607_10";
chr11	Mandalorion	CDS	4749861	4749995	.	-	.	transcript_id "Isoform41607_10"; gene_id "Isoform41607_10.gene"; gene_name "Isoform41607_10";
chr11	Mandalorion	exon	4753678	4753753	.	-	.	transcript_id "Isoform41607_10"; gene_id "Isoform41607_10.gene"; gene_name "Isoform41607_10";
chr11	Mandalorion	CDS	4753678	4753753	.	-	.	transcript_id "Isoform41607_10"; gene_id "Isoform41607_10.gene"; gene_name "Isoform41607_10";
chr11	Mandalorion	exon	4756254	4756336	.	-	.	transcript_id "Isoform41607_10"; gene_id "Isoform41607_10.gene"; gene_name "Isoform41607_10";
chr11	Mandalorion	CDS	4756254	4756336	.	-	.	transcript_id "Isoform41607_10"; gene_id "Isoform41607_10.gene"; gene_name "Isoform41607_10";
chr11	Mandalorion	exon	4758257	4758325	.	-	.	transcript_id "Isoform41607_10"; gene_id "Isoform41607_10.gene"; gene_name "Isoform41607_10";
chr11	Mandalorion	CDS	4758257	4758325	.	-	.	transcript_id "Isoform41607_10"; gene_id "Isoform41607_10.gene"; gene_name "Isoform41607_10";
chr11	Mandalorion	exon	4766082	4766165	.	-	.	transcript_id "Isoform41607_10"; gene_id "Isoform41607_10.gene"; gene_name "Isoform41607_10";
chr11	Mandalorion	CDS	4766082	4766165	.	-	.	transcript_id "Isoform41607_10"; gene_id "Isoform41607_10.gene"; gene_name "Isoform41607_10";
chr11	Mandalorion	exon	4768505	4768627	.	-	.	transcript_id "Isoform41607_10"; gene_id "Isoform41607_10.gene"; gene_name "Isoform41607_10";
chr11	Mandalorion	CDS	4768505	4768627	.	-	.	transcript_id "Isoform41607_10"; gene_id "Isoform41607_10.gene"; gene_name "Isoform41607_10";
chr11	Mandalorion	exon	4770368	4770493	.	-	.	transcript_id "Isoform41607_10"; gene_id "Isoform41607_10.gene"; gene_name "Isoform41607_10";
chr11	Mandalorion	CDS	4770368	4770493	.	-	.	transcript_id "Isoform41607_10"; gene_id "Isoform41607_10.gene"; gene_name "Isoform41607_10";
chr11	Mandalorion	exon	4798872	4799441	.	-	.	transcript_id "Isoform41607_10"; gene_id "Isoform41607_10.gene"; gene_name "Isoform41607_10";
chr11	Mandalorion	start_codon	4798983	4798985	.	-	.	transcript_id "Isoform41607_10"; gene_id "Isoform41607_10.gene"; gene_name "Isoform41607_10";
chr11	Mandalorion	CDS	4798872	4798985	.	-	.	transcript_id "Isoform41607_10"; gene_id "Isoform41607_10.gene"; gene_name "Isoform41607_10";
chr11	Mandalorion	transcript	4729782	4799418	.	-	.	transcript_id "Isoform41610_42"; gene_id "Isoform41610_42.gene"; gene_name "Isoform41610_42";
chr11	Mandalorion	exon	4729782	4730034	.	-	.	transcript_id "Isoform41610_42"; gene_id "Isoform41610_42.gene"; gene_name "Isoform41610_42";
chr11	Mandalorion	exon	4730578	4730622	.	-	.	transcript_id "Isoform41610_42"; gene_id "Isoform41610_42.gene"; gene_name "Isoform41610_42";
chr11	Mandalorion	CDS	4730590	4730622	.	-	.	transcript_id "Isoform41610_42"; gene_id "Isoform41610_42.gene"; gene_name "Isoform41610_42";
chr11	Mandalorion	stop_codon	4730587	4730589	.	-	.	transcript_id "Isoform41610_42"; gene_id "Isoform41610_42.gene"; gene_name "Isoform41610_42";
chr11	Mandalorion	exon	4732187	4732352	.	-	.	transcript_id "Isoform41610_42"; gene_id "Isoform41610_42.gene"; gene_name "Isoform41610_42";
chr11	Mandalorion	CDS	4732187	4732352	.	-	.	transcript_id "Isoform41610_42"; gene_id "Isoform41610_42.gene"; gene_name "Isoform41610_42";
chr11	Mandalorion	exon	4734436	4734563	.	-	.	transcript_id "Isoform41610_42"; gene_id "Isoform41610_42.gene"; gene_name "Isoform41610_42";
chr11	Mandalorion	CDS	4734436	4734563	.	-	.	transcript_id "Isoform41610_42"; gene_id "Isoform41610_42.gene"; gene_name "Isoform41610_42";
chr11	Mandalorion	exon	4737444	4737549	.	-	.	transcript_id "Isoform41610_42"; gene_id "Isoform41610_42.gene"; gene_name "Isoform41610_42";
chr11	Mandalorion	CDS	4737444	4737549	.	-	.	transcript_id "Isoform41610_42"; gene_id "Isoform41610_42.gene"; gene_name "Isoform41610_42";
chr11	Mandalorion	exon	4739665	4739882	.	-	.	transcript_id "Isoform41610_42"; gene_id "Isoform41610_42.gene"; gene_name "Isoform41610_42";
chr11	Mandalorion	CDS	4739665	4739882	.	-	.	transcript_id "Isoform41610_42"; gene_id "Isoform41610_42.gene"; gene_name "Isoform41610_42";
chr11	Mandalorion	exon	4741091	4741213	.	-	.	transcript_id "Isoform41610_42"; gene_id "Isoform41610_42.gene"; gene_name "Isoform41610_42";
chr11	Mandalorion	CDS	4741091	4741213	.	-	.	transcript_id "Isoform41610_42"; gene_id "Isoform41610_42.gene"; gene_name "Isoform41610_42";
chr11	Mandalorion	exon	4744412	4744525	.	-	.	transcript_id "Isoform41610_42"; gene_id "Isoform41610_42.gene"; gene_name "Isoform41610_42";
chr11	Mandalorion	CDS	4744412	4744525	.	-	.	transcript_id "Isoform41610_42"; gene_id "Isoform41610_42.gene"; gene_name "Isoform41610_42";
```
