## Supplemental_Data for "The Circadian Isoform Landscape of Mouse Livers": Circadian_Timecoure_Mouse_Liver.gtf (part 16 of 144)

```
chr11	Mandalorion	exon	4744843	4744917	.	-	.	transcript_id "Isoform41610_42"; gene_id "Isoform41610_42.gene"; gene_name "Isoform41610_42";
chr11	Mandalorion	CDS	4744843	4744917	.	-	.	transcript_id "Isoform41610_42"; gene_id "Isoform41610_42.gene"; gene_name "Isoform41610_42";
chr11	Mandalorion	exon	4749861	4749995	.	-	.	transcript_id "Isoform41610_42"; gene_id "Isoform41610_42.gene"; gene_name "Isoform41610_42";
chr11	Mandalorion	CDS	4749861	4749995	.	-	.	transcript_id "Isoform41610_42"; gene_id "Isoform41610_42.gene"; gene_name "Isoform41610_42";
chr11	Mandalorion	exon	4753678	4753753	.	-	.	transcript_id "Isoform41610_42"; gene_id "Isoform41610_42.gene"; gene_name "Isoform41610_42";
chr11	Mandalorion	CDS	4753678	4753753	.	-	.	transcript_id "Isoform41610_42"; gene_id "Isoform41610_42.gene"; gene_name "Isoform41610_42";
chr11	Mandalorion	exon	4756254	4756336	.	-	.	transcript_id "Isoform41610_42"; gene_id "Isoform41610_42.gene"; gene_name "Isoform41610_42";
chr11	Mandalorion	CDS	4756254	4756336	.	-	.	transcript_id "Isoform41610_42"; gene_id "Isoform41610_42.gene"; gene_name "Isoform41610_42";
chr11	Mandalorion	exon	4758257	4758325	.	-	.	transcript_id "Isoform41610_42"; gene_id "Isoform41610_42.gene"; gene_name "Isoform41610_42";
chr11	Mandalorion	CDS	4758257	4758325	.	-	.	transcript_id "Isoform41610_42"; gene_id "Isoform41610_42.gene"; gene_name "Isoform41610_42";
chr11	Mandalorion	exon	4766082	4766165	.	-	.	transcript_id "Isoform41610_42"; gene_id "Isoform41610_42.gene"; gene_name "Isoform41610_42";
chr11	Mandalorion	CDS	4766082	4766165	.	-	.	transcript_id "Isoform41610_42"; gene_id "Isoform41610_42.gene"; gene_name "Isoform41610_42";
chr11	Mandalorion	exon	4768505	4768627	.	-	.	transcript_id "Isoform41610_42"; gene_id "Isoform41610_42.gene"; gene_name "Isoform41610_42";
chr11	Mandalorion	CDS	4768505	4768627	.	-	.	transcript_id "Isoform41610_42"; gene_id "Isoform41610_42.gene"; gene_name "Isoform41610_42";
chr11	Mandalorion	exon	4770368	4770493	.	-	.	transcript_id "Isoform41610_42"; gene_id "Isoform41610_42.gene"; gene_name "Isoform41610_42";
chr11	Mandalorion	CDS	4770368	4770493	.	-	.	transcript_id "Isoform41610_42"; gene_id "Isoform41610_42.gene"; gene_name "Isoform41610_42";
chr11	Mandalorion	exon	4798872	4799418	.	-	.	transcript_id "Isoform41610_42"; gene_id "Isoform41610_42.gene"; gene_name "Isoform41610_42";
chr11	Mandalorion	start_codon	4798983	4798985	.	-	.	transcript_id "Isoform41610_42"; gene_id "Isoform41610_42.gene"; gene_name "Isoform41610_42";
chr11	Mandalorion	CDS	4798872	4798985	.	-	.	transcript_id "Isoform41610_42"; gene_id "Isoform41610_42.gene"; gene_name "Isoform41610_42";
chr11	Mandalorion	transcript	4731940	4799415	.	-	.	transcript_id "Isoform41614_23"; gene_id "Isoform41614_23.gene"; gene_name "Isoform41614_23";
chr11	Mandalorion	exon	4731940	4732352	.	-	.	transcript_id "Isoform41614_23"; gene_id "Isoform41614_23.gene"; gene_name "Isoform41614_23";
chr11	Mandalorion	CDS	4732175	4732352	.	-	.	transcript_id "Isoform41614_23"; gene_id "Isoform41614_23.gene"; gene_name "Isoform41614_23";
chr11	Mandalorion	stop_codon	4732172	4732174	.	-	.	transcript_id "Isoform41614_23"; gene_id "Isoform41614_23.gene"; gene_name "Isoform41614_23";
chr11	Mandalorion	exon	4734436	4734563	.	-	.	transcript_id "Isoform41614_23"; gene_id "Isoform41614_23.gene"; gene_name "Isoform41614_23";
chr11	Mandalorion	CDS	4734436	4734563	.	-	.	transcript_id "Isoform41614_23"; gene_id "Isoform41614_23.gene"; gene_name "Isoform41614_23";
chr11	Mandalorion	exon	4737444	4737549	.	-	.	transcript_id "Isoform41614_23"; gene_id "Isoform41614_23.gene"; gene_name "Isoform41614_23";
chr11	Mandalorion	CDS	4737444	4737549	.	-	.	transcript_id "Isoform41614_23"; gene_id "Isoform41614_23.gene"; gene_name "Isoform41614_23";
chr11	Mandalorion	exon	4739665	4739882	.	-	.	transcript_id "Isoform41614_23"; gene_id "Isoform41614_23.gene"; gene_name "Isoform41614_23";
chr11	Mandalorion	CDS	4739665	4739882	.	-	.	transcript_id "Isoform41614_23"; gene_id "Isoform41614_23.gene"; gene_name "Isoform41614_23";
chr11	Mandalorion	exon	4741091	4741213	.	-	.	transcript_id "Isoform41614_23"; gene_id "Isoform41614_23.gene"; gene_name "Isoform41614_23";
chr11	Mandalorion	CDS	4741091	4741213	.	-	.	transcript_id "Isoform41614_23"; gene_id "Isoform41614_23.gene"; gene_name "Isoform41614_23";
chr11	Mandalorion	exon	4744412	4744525	.	-	.	transcript_id "Isoform41614_23"; gene_id "Isoform41614_23.gene"; gene_name "Isoform41614_23";
chr11	Mandalorion	CDS	4744412	4744525	.	-	.	transcript_id "Isoform41614_23"; gene_id "Isoform41614_23.gene"; gene_name "Isoform41614_23";
chr11	Mandalorion	exon	4744843	4744917	.	-	.	transcript_id "Isoform41614_23"; gene_id "Isoform41614_23.gene"; gene_name "Isoform41614_23";
chr11	Mandalorion	CDS	4744843	4744917	.	-	.	transcript_id "Isoform41614_23"; gene_id "Isoform41614_23.gene"; gene_name "Isoform41614_23";
chr11	Mandalorion	exon	4749861	4749995	.	-	.	transcript_id "Isoform41614_23"; gene_id "Isoform41614_23.gene"; gene_name "Isoform41614_23";
chr11	Mandalorion	CDS	4749861	4749995	.	-	.	transcript_id "Isoform41614_23"; gene_id "Isoform41614_23.gene"; gene_name "Isoform41614_23";
chr11	Mandalorion	exon	4753678	4753753	.	-	.	transcript_id "Isoform41614_23"; gene_id "Isoform41614_23.gene"; gene_name "Isoform41614_23";
chr11	Mandalorion	CDS	4753678	4753753	.	-	.	transcript_id "Isoform41614_23"; gene_id "Isoform41614_23.gene"; gene_name "Isoform41614_23";
chr11	Mandalorion	exon	4756254	4756336	.	-	.	transcript_id "Isoform41614_23"; gene_id "Isoform41614_23.gene"; gene_name "Isoform41614_23";
chr11	Mandalorion	CDS	4756254	4756336	.	-	.	transcript_id "Isoform41614_23"; gene_id "Isoform41614_23.gene"; gene_name "Isoform41614_23";
chr11	Mandalorion	exon	4758257	4758325	.	-	.	transcript_id "Isoform41614_23"; gene_id "Isoform41614_23.gene"; gene_name "Isoform41614_23";
chr11	Mandalorion	CDS	4758257	4758325	.	-	.	transcript_id "Isoform41614_23"; gene_id "Isoform41614_23.gene"; gene_name "Isoform41614_23";
chr11	Mandalorion	exon	4766082	4766165	.	-	.	transcript_id "Isoform41614_23"; gene_id "Isoform41614_23.gene"; gene_name "Isoform41614_23";
chr11	Mandalorion	CDS	4766082	4766165	.	-	.	transcript_id "Isoform41614_23"; gene_id "Isoform41614_23.gene"; gene_name "Isoform41614_23";
chr11	Mandalorion	exon	4768505	4768627	.	-	.	transcript_id "Isoform41614_23"; gene_id "Isoform41614_23.gene"; gene_name "Isoform41614_23";
chr11	Mandalorion	CDS	4768505	4768627	.	-	.	transcript_id "Isoform41614_23"; gene_id "Isoform41614_23.gene"; gene_name "Isoform41614_23";
chr11	Mandalorion	exon	4770368	4770493	.	-	.	transcript_id "Isoform41614_23"; gene_id "Isoform41614_23.gene"; gene_name "Isoform41614_23";
chr11	Mandalorion	CDS	4770368	4770493	.	-	.	transcript_id "Isoform41614_23"; gene_id "Isoform41614_23.gene"; gene_name "Isoform41614_23";
chr11	Mandalorion	exon	4798872	4799415	.	-	.	transcript_id "Isoform41614_23"; gene_id "Isoform41614_23.gene"; gene_name "Isoform41614_23";
chr11	Mandalorion	start_codon	4798983	4798985	.	-	.	transcript_id "Isoform41614_23"; gene_id "Isoform41614_23.gene"; gene_name "Isoform41614_23";
chr11	Mandalorion	CDS	4798872	4798985	.	-	.	transcript_id "Isoform41614_23"; gene_id "Isoform41614_23.gene"; gene_name "Isoform41614_23";
chr11	Mandalorion	transcript	4740057	4799412	.	-	.	transcript_id "Isoform41621_16"; gene_id "Isoform41621_16.gene"; gene_name "Isoform41621_16";
chr11	Mandalorion	exon	4740057	4741213	.	-	.	transcript_id "Isoform41621_16"; gene_id "Isoform41621_16.gene"; gene_name "Isoform41621_16";
chr11	Mandalorion	CDS	4740962	4741213	.	-	.	transcript_id "Isoform41621_16"; gene_id "Isoform41621_16.gene"; gene_name "Isoform41621_16";
chr11	Mandalorion	stop_codon	4740959	4740961	.	-	.	transcript_id "Isoform41621_16"; gene_id "Isoform41621_16.gene"; gene_name "Isoform41621_16";
chr11	Mandalorion	exon	4744412	4744525	.	-	.	transcript_id "Isoform41621_16"; gene_id "Isoform41621_16.gene"; gene_name "Isoform41621_16";
chr11	Mandalorion	CDS	4744412	4744525	.	-	.	transcript_id "Isoform41621_16"; gene_id "Isoform41621_16.gene"; gene_name "Isoform41621_16";
chr11	Mandalorion	exon	4744843	4744917	.	-	.	transcript_id "Isoform41621_16"; gene_id "Isoform41621_16.gene"; gene_name "Isoform41621_16";
chr11	Mandalorion	CDS	4744843	4744917	.	-	.	transcript_id "Isoform41621_16"; gene_id "Isoform41621_16.gene"; gene_name "Isoform41621_16";
chr11	Mandalorion	exon	4749861	4749995	.	-	.	transcript_id "Isoform41621_16"; gene_id "Isoform41621_16.gene"; gene_name "Isoform41621_16";
chr11	Mandalorion	CDS	4749861	4749995	.	-	.	transcript_id "Isoform41621_16"; gene_id "Isoform41621_16.gene"; gene_name "Isoform41621_16";
chr11	Mandalorion	exon	4753678	4753753	.	-	.	transcript_id "Isoform41621_16"; gene_id "Isoform41621_16.gene"; gene_name "Isoform41621_16";
chr11	Mandalorion	CDS	4753678	4753753	.	-	.	transcript_id "Isoform41621_16"; gene_id "Isoform41621_16.gene"; gene_name "Isoform41621_16";
chr11	Mandalorion	exon	4756254	4756336	.	-	.	transcript_id "Isoform41621_16"; gene_id "Isoform41621_16.gene"; gene_name "Isoform41621_16";
chr11	Mandalorion	CDS	4756254	4756336	.	-	.	transcript_id "Isoform41621_16"; gene_id "Isoform41621_16.gene"; gene_name "Isoform41621_16";
chr11	Mandalorion	exon	4758257	4758325	.	-	.	transcript_id "Isoform41621_16"; gene_id "Isoform41621_16.gene"; gene_name "Isoform41621_16";
chr11	Mandalorion	CDS	4758257	4758325	.	-	.	transcript_id "Isoform41621_16"; gene_id "Isoform41621_16.gene"; gene_name "Isoform41621_16";
chr11	Mandalorion	exon	4766082	4766165	.	-	.	transcript_id "Isoform41621_16"; gene_id "Isoform41621_16.gene"; gene_name "Isoform41621_16";
chr11	Mandalorion	CDS	4766082	4766165	.	-	.	transcript_id "Isoform41621_16"; gene_id "Isoform41621_16.gene"; gene_name "Isoform41621_16";
chr11	Mandalorion	exon	4768505	4768627	.	-	.	transcript_id "Isoform41621_16"; gene_id "Isoform41621_16.gene"; gene_name "Isoform41621_16";
chr11	Mandalorion	CDS	4768505	4768627	.	-	.	transcript_id "Isoform41621_16"; gene_id "Isoform41621_16.gene"; gene_name "Isoform41621_16";
chr11	Mandalorion	exon	4770368	4770493	.	-	.	transcript_id "Isoform41621_16"; gene_id "Isoform41621_16.gene"; gene_name "Isoform41621_16";
chr11	Mandalorion	CDS	4770368	4770493	.	-	.	transcript_id "Isoform41621_16"; gene_id "Isoform41621_16.gene"; gene_name "Isoform41621_16";
chr11	Mandalorion	exon	4798872	4799412	.	-	.	transcript_id "Isoform41621_16"; gene_id "Isoform41621_16.gene"; gene_name "Isoform41621_16";
chr11	Mandalorion	start_codon	4798983	4798985	.	-	.	transcript_id "Isoform41621_16"; gene_id "Isoform41621_16.gene"; gene_name "Isoform41621_16";
chr11	Mandalorion	CDS	4798872	4798985	.	-	.	transcript_id "Isoform41621_16"; gene_id "Isoform41621_16.gene"; gene_name "Isoform41621_16";
chr11	Mandalorion	transcript	4823975	4844201	.	+	.	transcript_id "Isoform41636_1836"; gene_id "Isoform41636_1836.gene"; gene_name "Isoform41636_1836";
chr11	Mandalorion	exon	4823975	4824103	.	+	.	transcript_id "Isoform41636_1836"; gene_id "Isoform41636_1836.gene"; gene_name "Isoform41636_1836";
chr11	Mandalorion	start_codon	4824006	4824008	.	+	.	transcript_id "Isoform41636_1836"; gene_id "Isoform41636_1836.gene"; gene_name "Isoform41636_1836";
chr11	Mandalorion	CDS	4824006	4824103	.	+	.	transcript_id "Isoform41636_1836"; gene_id "Isoform41636_1836.gene"; gene_name "Isoform41636_1836";
chr11	Mandalorion	exon	4833368	4833495	.	+	.	transcript_id "Isoform41636_1836"; gene_id "Isoform41636_1836.gene"; gene_name "Isoform41636_1836";
chr11	Mandalorion	CDS	4833368	4833495	.	+	.	transcript_id "Isoform41636_1836"; gene_id "Isoform41636_1836.gene"; gene_name "Isoform41636_1836";
chr11	Mandalorion	exon	4833726	4833771	.	+	.	transcript_id "Isoform41636_1836"; gene_id "Isoform41636_1836.gene"; gene_name "Isoform41636_1836";
chr11	Mandalorion	CDS	4833726	4833771	.	+	.	transcript_id "Isoform41636_1836"; gene_id "Isoform41636_1836.gene"; gene_name "Isoform41636_1836";
chr11	Mandalorion	exon	4834022	4834116	.	+	.	transcript_id "Isoform41636_1836"; gene_id "Isoform41636_1836.gene"; gene_name "Isoform41636_1836";
chr11	Mandalorion	CDS	4834022	4834116	.	+	.	transcript_id "Isoform41636_1836"; gene_id "Isoform41636_1836.gene"; gene_name "Isoform41636_1836";
chr11	Mandalorion	exon	4838880	4838950	.	+	.	transcript_id "Isoform41636_1836"; gene_id "Isoform41636_1836.gene"; gene_name "Isoform41636_1836";
chr11	Mandalorion	CDS	4838880	4838950	.	+	.	transcript_id "Isoform41636_1836"; gene_id "Isoform41636_1836.gene"; gene_name "Isoform41636_1836";
chr11	Mandalorion	exon	4839097	4839237	.	+	.	transcript_id "Isoform41636_1836"; gene_id "Isoform41636_1836.gene"; gene_name "Isoform41636_1836";
chr11	Mandalorion	CDS	4839097	4839237	.	+	.	transcript_id "Isoform41636_1836"; gene_id "Isoform41636_1836.gene"; gene_name "Isoform41636_1836";
chr11	Mandalorion	exon	4839533	4839564	.	+	.	transcript_id "Isoform41636_1836"; gene_id "Isoform41636_1836.gene"; gene_name "Isoform41636_1836";
chr11	Mandalorion	CDS	4839533	4839564	.	+	.	transcript_id "Isoform41636_1836"; gene_id "Isoform41636_1836.gene"; gene_name "Isoform41636_1836";
chr11	Mandalorion	exon	4839892	4839986	.	+	.	transcript_id "Isoform41636_1836"; gene_id "Isoform41636_1836.gene"; gene_name "Isoform41636_1836";
chr11	Mandalorion	CDS	4839892	4839986	.	+	.	transcript_id "Isoform41636_1836"; gene_id "Isoform41636_1836.gene"; gene_name "Isoform41636_1836";
chr11	Mandalorion	exon	4841403	4841486	.	+	.	transcript_id "Isoform41636_1836"; gene_id "Isoform41636_1836.gene"; gene_name "Isoform41636_1836";
chr11	Mandalorion	CDS	4841403	4841486	.	+	.	transcript_id "Isoform41636_1836"; gene_id "Isoform41636_1836.gene"; gene_name "Isoform41636_1836";
chr11	Mandalorion	exon	4843120	4844201	.	+	.	transcript_id "Isoform41636_1836"; gene_id "Isoform41636_1836.gene"; gene_name "Isoform41636_1836";
chr11	Mandalorion	CDS	4843120	4843181	.	+	.	transcript_id "Isoform41636_1836"; gene_id "Isoform41636_1836.gene"; gene_name "Isoform41636_1836";
chr11	Mandalorion	stop_codon	4843182	4843184	.	+	.	transcript_id "Isoform41636_1836"; gene_id "Isoform41636_1836.gene"; gene_name "Isoform41636_1836";
chr11	Mandalorion	transcript	4823998	4844201	.	+	.	transcript_id "Isoform41639_12651"; gene_id "Isoform41639_12651.gene"; gene_name "Isoform41639_12651";
chr11	Mandalorion	exon	4823998	4824103	.	+	.	transcript_id "Isoform41639_12651"; gene_id "Isoform41639_12651.gene"; gene_name "Isoform41639_12651";
chr11	Mandalorion	start_codon	4824006	4824008	.	+	.	transcript_id "Isoform41639_12651"; gene_id "Isoform41639_12651.gene"; gene_name "Isoform41639_12651";
chr11	Mandalorion	CDS	4824006	4824103	.	+	.	transcript_id "Isoform41639_12651"; gene_id "Isoform41639_12651.gene"; gene_name "Isoform41639_12651";
chr11	Mandalorion	exon	4833368	4833495	.	+	.	transcript_id "Isoform41639_12651"; gene_id "Isoform41639_12651.gene"; gene_name "Isoform41639_12651";
chr11	Mandalorion	CDS	4833368	4833495	.	+	.	transcript_id "Isoform41639_12651"; gene_id "Isoform41639_12651.gene"; gene_name "Isoform41639_12651";
chr11	Mandalorion	exon	4833726	4833771	.	+	.	transcript_id "Isoform41639_12651"; gene_id "Isoform41639_12651.gene"; gene_name "Isoform41639_12651";
chr11	Mandalorion	CDS	4833726	4833771	.	+	.	transcript_id "Isoform41639_12651"; gene_id "Isoform41639_12651.gene"; gene_name "Isoform41639_12651";
chr11	Mandalorion	exon	4834022	4834116	.	+	.	transcript_id "Isoform41639_12651"; gene_id "Isoform41639_12651.gene"; gene_name "Isoform41639_12651";
chr11	Mandalorion	CDS	4834022	4834116	.	+	.	transcript_id "Isoform41639_12651"; gene_id "Isoform41639_12651.gene"; gene_name "Isoform41639_12651";
chr11	Mandalorion	exon	4838880	4838950	.	+	.	transcript_id "Isoform41639_12651"; gene_id "Isoform41639_12651.gene"; gene_name "Isoform41639_12651";
chr11	Mandalorion	CDS	4838880	4838950	.	+	.	transcript_id "Isoform41639_12651"; gene_id "Isoform41639_12651.gene"; gene_name "Isoform41639_12651";
chr11	Mandalorion	exon	4839097	4839237	.	+	.	transcript_id "Isoform41639_12651"; gene_id "Isoform41639_12651.gene"; gene_name "Isoform41639_12651";
chr11	Mandalorion	CDS	4839097	4839237	.	+	.	transcript_id "Isoform41639_12651"; gene_id "Isoform41639_12651.gene"; gene_name "Isoform41639_12651";
chr11	Mandalorion	exon	4839533	4839564	.	+	.	transcript_id "Isoform41639_12651"; gene_id "Isoform41639_12651.gene"; gene_name "Isoform41639_12651";
chr11	Mandalorion	CDS	4839533	4839564	.	+	.	transcript_id "Isoform41639_12651"; gene_id "Isoform41639_12651.gene"; gene_name "Isoform41639_12651";
chr11	Mandalorion	exon	4839892	4839986	.	+	.	transcript_id "Isoform41639_12651"; gene_id "Isoform41639_12651.gene"; gene_name "Isoform41639_12651";
chr11	Mandalorion	CDS	4839892	4839986	.	+	.	transcript_id "Isoform41639_12651"; gene_id "Isoform41639_12651.gene"; gene_name "Isoform41639_12651";
chr11	Mandalorion	exon	4841403	4841486	.	+	.	transcript_id "Isoform41639_12651"; gene_id "Isoform41639_12651.gene"; gene_name "Isoform41639_12651";
chr11	Mandalorion	CDS	4841403	4841486	.	+	.	transcript_id "Isoform41639_12651"; gene_id "Isoform41639_12651.gene"; gene_name "Isoform41639_12651";
chr11	Mandalorion	exon	4843120	4844201	.	+	.	transcript_id "Isoform41639_12651"; gene_id "Isoform41639_12651.gene"; gene_name "Isoform41639_12651";
chr11	Mandalorion	CDS	4843120	4843181	.	+	.	transcript_id "Isoform41639_12651"; gene_id "Isoform41639_12651.gene"; gene_name "Isoform41639_12651";
chr11	Mandalorion	stop_codon	4843182	4843184	.	+	.	transcript_id "Isoform41639_12651"; gene_id "Isoform41639_12651.gene"; gene_name "Isoform41639_12651";
chr11	Mandalorion	transcript	4845339	4878861	.	+	.	transcript_id "Isoform41662_1378"; gene_id "Isoform41662_1378.gene"; gene_name "Isoform41662_1378";
chr11	Mandalorion	exon	4845339	4845378	.	+	.	transcript_id "Isoform41662_1378"; gene_id "Isoform41662_1378.gene"; gene_name "Isoform41662_1378";
chr11	Mandalorion	exon	4849791	4849906	.	+	.	transcript_id "Isoform41662_1378"; gene_id "Isoform41662_1378.gene"; gene_name "Isoform41662_1378";
chr11	Mandalorion	start_codon	4849811	4849813	.	+	.	transcript_id "Isoform41662_1378"; gene_id "Isoform41662_1378.gene"; gene_name "Isoform41662_1378";
chr11	Mandalorion	CDS	4849811	4849906	.	+	.	transcript_id "Isoform41662_1378"; gene_id "Isoform41662_1378.gene"; gene_name "Isoform41662_1378";
chr11	Mandalorion	exon	4851152	4851295	.	+	.	transcript_id "Isoform41662_1378"; gene_id "Isoform41662_1378.gene"; gene_name "Isoform41662_1378";
chr11	Mandalorion	CDS	4851152	4851295	.	+	.	transcript_id "Isoform41662_1378"; gene_id "Isoform41662_1378.gene"; gene_name "Isoform41662_1378";
chr11	Mandalorion	exon	4852086	4852199	.	+	.	transcript_id "Isoform41662_1378"; gene_id "Isoform41662_1378.gene"; gene_name "Isoform41662_1378";
chr11	Mandalorion	CDS	4852086	4852199	.	+	.	transcript_id "Isoform41662_1378"; gene_id "Isoform41662_1378.gene"; gene_name "Isoform41662_1378";
chr11	Mandalorion	exon	4852335	4852432	.	+	.	transcript_id "Isoform41662_1378"; gene_id "Isoform41662_1378.gene"; gene_name "Isoform41662_1378";
chr11	Mandalorion	CDS	4852335	4852432	.	+	.	transcript_id "Isoform41662_1378"; gene_id "Isoform41662_1378.gene"; gene_name "Isoform41662_1378";
chr11	Mandalorion	exon	4854095	4854241	.	+	.	transcript_id "Isoform41662_1378"; gene_id "Isoform41662_1378.gene"; gene_name "Isoform41662_1378";
chr11	Mandalorion	CDS	4854095	4854241	.	+	.	transcript_id "Isoform41662_1378"; gene_id "Isoform41662_1378.gene"; gene_name "Isoform41662_1378";
chr11	Mandalorion	exon	4855641	4855755	.	+	.	transcript_id "Isoform41662_1378"; gene_id "Isoform41662_1378.gene"; gene_name "Isoform41662_1378";
chr11	Mandalorion	CDS	4855641	4855755	.	+	.	transcript_id "Isoform41662_1378"; gene_id "Isoform41662_1378.gene"; gene_name "Isoform41662_1378";
chr11	Mandalorion	exon	4860627	4860759	.	+	.	transcript_id "Isoform41662_1378"; gene_id "Isoform41662_1378.gene"; gene_name "Isoform41662_1378";
chr11	Mandalorion	CDS	4860627	4860759	.	+	.	transcript_id "Isoform41662_1378"; gene_id "Isoform41662_1378.gene"; gene_name "Isoform41662_1378";
chr11	Mandalorion	exon	4862781	4862858	.	+	.	transcript_id "Isoform41662_1378"; gene_id "Isoform41662_1378.gene"; gene_name "Isoform41662_1378";
chr11	Mandalorion	CDS	4862781	4862858	.	+	.	transcript_id "Isoform41662_1378"; gene_id "Isoform41662_1378.gene"; gene_name "Isoform41662_1378";
chr11	Mandalorion	exon	4864270	4864310	.	+	.	transcript_id "Isoform41662_1378"; gene_id "Isoform41662_1378.gene"; gene_name "Isoform41662_1378";
chr11	Mandalorion	CDS	4864270	4864310	.	+	.	transcript_id "Isoform41662_1378"; gene_id "Isoform41662_1378.gene"; gene_name "Isoform41662_1378";
chr11	Mandalorion	exon	4864522	4864621	.	+	.	transcript_id "Isoform41662_1378"; gene_id "Isoform41662_1378.gene"; gene_name "Isoform41662_1378";
chr11	Mandalorion	CDS	4864522	4864621	.	+	.	transcript_id "Isoform41662_1378"; gene_id "Isoform41662_1378.gene"; gene_name "Isoform41662_1378";
chr11	Mandalorion	exon	4865489	4865597	.	+	.	transcript_id "Isoform41662_1378"; gene_id "Isoform41662_1378.gene"; gene_name "Isoform41662_1378";
chr11	Mandalorion	CDS	4865489	4865597	.	+	.	transcript_id "Isoform41662_1378"; gene_id "Isoform41662_1378.gene"; gene_name "Isoform41662_1378";
chr11	Mandalorion	exon	4868124	4868225	.	+	.	transcript_id "Isoform41662_1378"; gene_id "Isoform41662_1378.gene"; gene_name "Isoform41662_1378";
chr11	Mandalorion	CDS	4868124	4868225	.	+	.	transcript_id "Isoform41662_1378"; gene_id "Isoform41662_1378.gene"; gene_name "Isoform41662_1378";
chr11	Mandalorion	exon	4869733	4869829	.	+	.	transcript_id "Isoform41662_1378"; gene_id "Isoform41662_1378.gene"; gene_name "Isoform41662_1378";
chr11	Mandalorion	CDS	4869733	4869829	.	+	.	transcript_id "Isoform41662_1378"; gene_id "Isoform41662_1378.gene"; gene_name "Isoform41662_1378";
chr11	Mandalorion	exon	4870377	4870491	.	+	.	transcript_id "Isoform41662_1378"; gene_id "Isoform41662_1378.gene"; gene_name "Isoform41662_1378";
chr11	Mandalorion	CDS	4870377	4870491	.	+	.	transcript_id "Isoform41662_1378"; gene_id "Isoform41662_1378.gene"; gene_name "Isoform41662_1378";
chr11	Mandalorion	exon	4871922	4872025	.	+	.	transcript_id "Isoform41662_1378"; gene_id "Isoform41662_1378.gene"; gene_name "Isoform41662_1378";
chr11	Mandalorion	CDS	4871922	4872025	.	+	.	transcript_id "Isoform41662_1378"; gene_id "Isoform41662_1378.gene"; gene_name "Isoform41662_1378";
chr11	Mandalorion	exon	4872139	4872226	.	+	.	transcript_id "Isoform41662_1378"; gene_id "Isoform41662_1378.gene"; gene_name "Isoform41662_1378";
chr11	Mandalorion	CDS	4872139	4872226	.	+	.	transcript_id "Isoform41662_1378"; gene_id "Isoform41662_1378.gene"; gene_name "Isoform41662_1378";
chr11	Mandalorion	exon	4874748	4874863	.	+	.	transcript_id "Isoform41662_1378"; gene_id "Isoform41662_1378.gene"; gene_name "Isoform41662_1378";
chr11	Mandalorion	CDS	4874748	4874863	.	+	.	transcript_id "Isoform41662_1378"; gene_id "Isoform41662_1378.gene"; gene_name "Isoform41662_1378";
chr11	Mandalorion	exon	4876046	4876236	.	+	.	transcript_id "Isoform41662_1378"; gene_id "Isoform41662_1378.gene"; gene_name "Isoform41662_1378";
chr11	Mandalorion	CDS	4876046	4876236	.	+	.	transcript_id "Isoform41662_1378"; gene_id "Isoform41662_1378.gene"; gene_name "Isoform41662_1378";
chr11	Mandalorion	exon	4878675	4878861	.	+	.	transcript_id "Isoform41662_1378"; gene_id "Isoform41662_1378.gene"; gene_name "Isoform41662_1378";
chr11	Mandalorion	CDS	4878675	4878735	.	+	.	transcript_id "Isoform41662_1378"; gene_id "Isoform41662_1378.gene"; gene_name "Isoform41662_1378";
chr11	Mandalorion	stop_codon	4878736	4878738	.	+	.	transcript_id "Isoform41662_1378"; gene_id "Isoform41662_1378.gene"; gene_name "Isoform41662_1378";
chr11	Mandalorion	transcript	4833191	4844200	.	+	.	transcript_id "Isoform41688_1440"; gene_id "Isoform41688_1440.gene"; gene_name "Isoform41688_1440";
chr11	Mandalorion	exon	4833191	4833253	.	+	.	transcript_id "Isoform41688_1440"; gene_id "Isoform41688_1440.gene"; gene_name "Isoform41688_1440";
chr11	Mandalorion	start_codon	4833219	4833221	.	+	.	transcript_id "Isoform41688_1440"; gene_id "Isoform41688_1440.gene"; gene_name "Isoform41688_1440";
chr11	Mandalorion	CDS	4833219	4833253	.	+	.	transcript_id "Isoform41688_1440"; gene_id "Isoform41688_1440.gene"; gene_name "Isoform41688_1440";
chr11	Mandalorion	exon	4833368	4833495	.	+	.	transcript_id "Isoform41688_1440"; gene_id "Isoform41688_1440.gene"; gene_name "Isoform41688_1440";
chr11	Mandalorion	CDS	4833368	4833495	.	+	.	transcript_id "Isoform41688_1440"; gene_id "Isoform41688_1440.gene"; gene_name "Isoform41688_1440";
chr11	Mandalorion	exon	4833726	4833771	.	+	.	transcript_id "Isoform41688_1440"; gene_id "Isoform41688_1440.gene"; gene_name "Isoform41688_1440";
chr11	Mandalorion	CDS	4833726	4833771	.	+	.	transcript_id "Isoform41688_1440"; gene_id "Isoform41688_1440.gene"; gene_name "Isoform41688_1440";
chr11	Mandalorion	exon	4834022	4834116	.	+	.	transcript_id "Isoform41688_1440"; gene_id "Isoform41688_1440.gene"; gene_name "Isoform41688_1440";
chr11	Mandalorion	CDS	4834022	4834116	.	+	.	transcript_id "Isoform41688_1440"; gene_id "Isoform41688_1440.gene"; gene_name "Isoform41688_1440";
chr11	Mandalorion	exon	4838880	4838950	.	+	.	transcript_id "Isoform41688_1440"; gene_id "Isoform41688_1440.gene"; gene_name "Isoform41688_1440";
chr11	Mandalorion	CDS	4838880	4838950	.	+	.	transcript_id "Isoform41688_1440"; gene_id "Isoform41688_1440.gene"; gene_name "Isoform41688_1440";
chr11	Mandalorion	exon	4839097	4839237	.	+	.	transcript_id "Isoform41688_1440"; gene_id "Isoform41688_1440.gene"; gene_name "Isoform41688_1440";
chr11	Mandalorion	CDS	4839097	4839237	.	+	.	transcript_id "Isoform41688_1440"; gene_id "Isoform41688_1440.gene"; gene_name "Isoform41688_1440";
chr11	Mandalorion	exon	4839533	4839564	.	+	.	transcript_id "Isoform41688_1440"; gene_id "Isoform41688_1440.gene"; gene_name "Isoform41688_1440";
chr11	Mandalorion	CDS	4839533	4839564	.	+	.	transcript_id "Isoform41688_1440"; gene_id "Isoform41688_1440.gene"; gene_name "Isoform41688_1440";
chr11	Mandalorion	exon	4839892	4839986	.	+	.	transcript_id "Isoform41688_1440"; gene_id "Isoform41688_1440.gene"; gene_name "Isoform41688_1440";
chr11	Mandalorion	CDS	4839892	4839986	.	+	.	transcript_id "Isoform41688_1440"; gene_id "Isoform41688_1440.gene"; gene_name "Isoform41688_1440";
chr11	Mandalorion	exon	4841403	4841486	.	+	.	transcript_id "Isoform41688_1440"; gene_id "Isoform41688_1440.gene"; gene_name "Isoform41688_1440";
chr11	Mandalorion	CDS	4841403	4841486	.	+	.	transcript_id "Isoform41688_1440"; gene_id "Isoform41688_1440.gene"; gene_name "Isoform41688_1440";
chr11	Mandalorion	exon	4843120	4844200	.	+	.	transcript_id "Isoform41688_1440"; gene_id "Isoform41688_1440.gene"; gene_name "Isoform41688_1440";
chr11	Mandalorion	CDS	4843120	4843181	.	+	.	transcript_id "Isoform41688_1440"; gene_id "Isoform41688_1440.gene"; gene_name "Isoform41688_1440";
chr11	Mandalorion	stop_codon	4843182	4843184	.	+	.	transcript_id "Isoform41688_1440"; gene_id "Isoform41688_1440.gene"; gene_name "Isoform41688_1440";
chr11	Mandalorion	transcript	4888761	4889293	.	-	.	transcript_id "Isoform41737_3"; gene_id "Isoform41737_3.gene"; gene_name "Isoform41737_3";
chr11	Mandalorion	exon	4888761	4889293	.	-	.	transcript_id "Isoform41737_3"; gene_id "Isoform41737_3.gene"; gene_name "Isoform41737_3";
chr11	Mandalorion	transcript	4936910	4992578	.	+	.	transcript_id "Isoform41744_1480"; gene_id "Isoform41744_1480.gene"; gene_name "Isoform41744_1480";
chr11	Mandalorion	exon	4936910	4937051	.	+	.	transcript_id "Isoform41744_1480"; gene_id "Isoform41744_1480.gene"; gene_name "Isoform41744_1480";
chr11	Mandalorion	exon	4959530	4959592	.	+	.	transcript_id "Isoform41744_1480"; gene_id "Isoform41744_1480.gene"; gene_name "Isoform41744_1480";
chr11	Mandalorion	start_codon	4959556	4959558	.	+	.	transcript_id "Isoform41744_1480"; gene_id "Isoform41744_1480.gene"; gene_name "Isoform41744_1480";
chr11	Mandalorion	CDS	4959556	4959592	.	+	.	transcript_id "Isoform41744_1480"; gene_id "Isoform41744_1480.gene"; gene_name "Isoform41744_1480";
chr11	Mandalorion	exon	4962882	4962987	.	+	.	transcript_id "Isoform41744_1480"; gene_id "Isoform41744_1480.gene"; gene_name "Isoform41744_1480";
chr11	Mandalorion	CDS	4962882	4962987	.	+	.	transcript_id "Isoform41744_1480"; gene_id "Isoform41744_1480.gene"; gene_name "Isoform41744_1480";
chr11	Mandalorion	exon	4965606	4965741	.	+	.	transcript_id "Isoform41744_1480"; gene_id "Isoform41744_1480.gene"; gene_name "Isoform41744_1480";
chr11	Mandalorion	CDS	4965606	4965741	.	+	.	transcript_id "Isoform41744_1480"; gene_id "Isoform41744_1480.gene"; gene_name "Isoform41744_1480";
chr11	Mandalorion	exon	4966606	4966851	.	+	.	transcript_id "Isoform41744_1480"; gene_id "Isoform41744_1480.gene"; gene_name "Isoform41744_1480";
chr11	Mandalorion	CDS	4966606	4966851	.	+	.	transcript_id "Isoform41744_1480"; gene_id "Isoform41744_1480.gene"; gene_name "Isoform41744_1480";
chr11	Mandalorion	exon	4968016	4968206	.	+	.	transcript_id "Isoform41744_1480"; gene_id "Isoform41744_1480.gene"; gene_name "Isoform41744_1480";
chr11	Mandalorion	CDS	4968016	4968206	.	+	.	transcript_id "Isoform41744_1480"; gene_id "Isoform41744_1480.gene"; gene_name "Isoform41744_1480";
chr11	Mandalorion	exon	4969281	4969502	.	+	.	transcript_id "Isoform41744_1480"; gene_id "Isoform41744_1480.gene"; gene_name "Isoform41744_1480";
chr11	Mandalorion	CDS	4969281	4969502	.	+	.	transcript_id "Isoform41744_1480"; gene_id "Isoform41744_1480.gene"; gene_name "Isoform41744_1480";
chr11	Mandalorion	exon	4973097	4973217	.	+	.	transcript_id "Isoform41744_1480"; gene_id "Isoform41744_1480.gene"; gene_name "Isoform41744_1480";
chr11	Mandalorion	CDS	4973097	4973217	.	+	.	transcript_id "Isoform41744_1480"; gene_id "Isoform41744_1480.gene"; gene_name "Isoform41744_1480";
chr11	Mandalorion	exon	4974372	4974467	.	+	.	transcript_id "Isoform41744_1480"; gene_id "Isoform41744_1480.gene"; gene_name "Isoform41744_1480";
chr11	Mandalorion	CDS	4974372	4974467	.	+	.	transcript_id "Isoform41744_1480"; gene_id "Isoform41744_1480.gene"; gene_name "Isoform41744_1480";
chr11	Mandalorion	exon	4975594	4975709	.	+	.	transcript_id "Isoform41744_1480"; gene_id "Isoform41744_1480.gene"; gene_name "Isoform41744_1480";
chr11	Mandalorion	CDS	4975594	4975709	.	+	.	transcript_id "Isoform41744_1480"; gene_id "Isoform41744_1480.gene"; gene_name "Isoform41744_1480";
chr11	Mandalorion	exon	4976245	4976410	.	+	.	transcript_id "Isoform41744_1480"; gene_id "Isoform41744_1480.gene"; gene_name "Isoform41744_1480";
chr11	Mandalorion	CDS	4976245	4976410	.	+	.	transcript_id "Isoform41744_1480"; gene_id "Isoform41744_1480.gene"; gene_name "Isoform41744_1480";
chr11	Mandalorion	exon	4980962	4981060	.	+	.	transcript_id "Isoform41744_1480"; gene_id "Isoform41744_1480.gene"; gene_name "Isoform41744_1480";
chr11	Mandalorion	CDS	4980962	4981060	.	+	.	transcript_id "Isoform41744_1480"; gene_id "Isoform41744_1480.gene"; gene_name "Isoform41744_1480";
chr11	Mandalorion	exon	4981630	4981889	.	+	.	transcript_id "Isoform41744_1480"; gene_id "Isoform41744_1480.gene"; gene_name "Isoform41744_1480";
chr11	Mandalorion	CDS	4981630	4981889	.	+	.	transcript_id "Isoform41744_1480"; gene_id "Isoform41744_1480.gene"; gene_name "Isoform41744_1480";
chr11	Mandalorion	exon	4982418	4982619	.	+	.	transcript_id "Isoform41744_1480"; gene_id "Isoform41744_1480.gene"; gene_name "Isoform41744_1480";
chr11	Mandalorion	CDS	4982418	4982619	.	+	.	transcript_id "Isoform41744_1480"; gene_id "Isoform41744_1480.gene"; gene_name "Isoform41744_1480";
chr11	Mandalorion	exon	4983687	4983842	.	+	.	transcript_id "Isoform41744_1480"; gene_id "Isoform41744_1480.gene"; gene_name "Isoform41744_1480";
chr11	Mandalorion	CDS	4983687	4983842	.	+	.	transcript_id "Isoform41744_1480"; gene_id "Isoform41744_1480.gene"; gene_name "Isoform41744_1480";
chr11	Mandalorion	exon	4987632	4987777	.	+	.	transcript_id "Isoform41744_1480"; gene_id "Isoform41744_1480.gene"; gene_name "Isoform41744_1480";
chr11	Mandalorion	CDS	4987632	4987777	.	+	.	transcript_id "Isoform41744_1480"; gene_id "Isoform41744_1480.gene"; gene_name "Isoform41744_1480";
chr11	Mandalorion	exon	4989125	4989254	.	+	.	transcript_id "Isoform41744_1480"; gene_id "Isoform41744_1480.gene"; gene_name "Isoform41744_1480";
chr11	Mandalorion	CDS	4989125	4989254	.	+	.	transcript_id "Isoform41744_1480"; gene_id "Isoform41744_1480.gene"; gene_name "Isoform41744_1480";
chr11	Mandalorion	exon	4989519	4989603	.	+	.	transcript_id "Isoform41744_1480"; gene_id "Isoform41744_1480.gene"; gene_name "Isoform41744_1480";
chr11	Mandalorion	CDS	4989519	4989603	.	+	.	transcript_id "Isoform41744_1480"; gene_id "Isoform41744_1480.gene"; gene_name "Isoform41744_1480";
chr11	Mandalorion	exon	4990094	4990180	.	+	.	transcript_id "Isoform41744_1480"; gene_id "Isoform41744_1480.gene"; gene_name "Isoform41744_1480";
chr11	Mandalorion	CDS	4990094	4990180	.	+	.	transcript_id "Isoform41744_1480"; gene_id "Isoform41744_1480.gene"; gene_name "Isoform41744_1480";
chr11	Mandalorion	exon	4990267	4990421	.	+	.	transcript_id "Isoform41744_1480"; gene_id "Isoform41744_1480.gene"; gene_name "Isoform41744_1480";
chr11	Mandalorion	CDS	4990267	4990421	.	+	.	transcript_id "Isoform41744_1480"; gene_id "Isoform41744_1480.gene"; gene_name "Isoform41744_1480";
chr11	Mandalorion	exon	4991718	4992578	.	+	.	transcript_id "Isoform41744_1480"; gene_id "Isoform41744_1480.gene"; gene_name "Isoform41744_1480";
chr11	Mandalorion	CDS	4991718	4991789	.	+	.	transcript_id "Isoform41744_1480"; gene_id "Isoform41744_1480.gene"; gene_name "Isoform41744_1480";
chr11	Mandalorion	stop_codon	4991790	4991792	.	+	.	transcript_id "Isoform41744_1480"; gene_id "Isoform41744_1480.gene"; gene_name "Isoform41744_1480";
chr11	Mandalorion	transcript	4936916	4992726	.	+	.	transcript_id "Isoform41746_67"; gene_id "Isoform41746_67.gene"; gene_name "Isoform41746_67";
chr11	Mandalorion	exon	4936916	4937051	.	+	.	transcript_id "Isoform41746_67"; gene_id "Isoform41746_67.gene"; gene_name "Isoform41746_67";
chr11	Mandalorion	exon	4959530	4959592	.	+	.	transcript_id "Isoform41746_67"; gene_id "Isoform41746_67.gene"; gene_name "Isoform41746_67";
chr11	Mandalorion	start_codon	4959556	4959558	.	+	.	transcript_id "Isoform41746_67"; gene_id "Isoform41746_67.gene"; gene_name "Isoform41746_67";
chr11	Mandalorion	CDS	4959556	4959592	.	+	.	transcript_id "Isoform41746_67"; gene_id "Isoform41746_67.gene"; gene_name "Isoform41746_67";
chr11	Mandalorion	exon	4962882	4962987	.	+	.	transcript_id "Isoform41746_67"; gene_id "Isoform41746_67.gene"; gene_name "Isoform41746_67";
chr11	Mandalorion	CDS	4962882	4962987	.	+	.	transcript_id "Isoform41746_67"; gene_id "Isoform41746_67.gene"; gene_name "Isoform41746_67";
chr11	Mandalorion	exon	4965606	4965741	.	+	.	transcript_id "Isoform41746_67"; gene_id "Isoform41746_67.gene"; gene_name "Isoform41746_67";
chr11	Mandalorion	CDS	4965606	4965741	.	+	.	transcript_id "Isoform41746_67"; gene_id "Isoform41746_67.gene"; gene_name "Isoform41746_67";
chr11	Mandalorion	exon	4966606	4966851	.	+	.	transcript_id "Isoform41746_67"; gene_id "Isoform41746_67.gene"; gene_name "Isoform41746_67";
chr11	Mandalorion	CDS	4966606	4966851	.	+	.	transcript_id "Isoform41746_67"; gene_id "Isoform41746_67.gene"; gene_name "Isoform41746_67";
chr11	Mandalorion	exon	4968016	4968206	.	+	.	transcript_id "Isoform41746_67"; gene_id "Isoform41746_67.gene"; gene_name "Isoform41746_67";
chr11	Mandalorion	CDS	4968016	4968206	.	+	.	transcript_id "Isoform41746_67"; gene_id "Isoform41746_67.gene"; gene_name "Isoform41746_67";
chr11	Mandalorion	exon	4969281	4969502	.	+	.	transcript_id "Isoform41746_67"; gene_id "Isoform41746_67.gene"; gene_name "Isoform41746_67";
chr11	Mandalorion	CDS	4969281	4969502	.	+	.	transcript_id "Isoform41746_67"; gene_id "Isoform41746_67.gene"; gene_name "Isoform41746_67";
chr11	Mandalorion	exon	4973097	4973217	.	+	.	transcript_id "Isoform41746_67"; gene_id "Isoform41746_67.gene"; gene_name "Isoform41746_67";
chr11	Mandalorion	CDS	4973097	4973217	.	+	.	transcript_id "Isoform41746_67"; gene_id "Isoform41746_67.gene"; gene_name "Isoform41746_67";
chr11	Mandalorion	exon	4974372	4974467	.	+	.	transcript_id "Isoform41746_67"; gene_id "Isoform41746_67.gene"; gene_name "Isoform41746_67";
chr11	Mandalorion	CDS	4974372	4974467	.	+	.	transcript_id "Isoform41746_67"; gene_id "Isoform41746_67.gene"; gene_name "Isoform41746_67";
chr11	Mandalorion	exon	4975594	4975709	.	+	.	transcript_id "Isoform41746_67"; gene_id "Isoform41746_67.gene"; gene_name "Isoform41746_67";
chr11	Mandalorion	CDS	4975594	4975709	.	+	.	transcript_id "Isoform41746_67"; gene_id "Isoform41746_67.gene"; gene_name "Isoform41746_67";
chr11	Mandalorion	exon	4976245	4976410	.	+	.	transcript_id "Isoform41746_67"; gene_id "Isoform41746_67.gene"; gene_name "Isoform41746_67";
chr11	Mandalorion	CDS	4976245	4976410	.	+	.	transcript_id "Isoform41746_67"; gene_id "Isoform41746_67.gene"; gene_name "Isoform41746_67";
chr11	Mandalorion	exon	4980962	4981060	.	+	.	transcript_id "Isoform41746_67"; gene_id "Isoform41746_67.gene"; gene_name "Isoform41746_67";
chr11	Mandalorion	CDS	4980962	4981060	.	+	.	transcript_id "Isoform41746_67"; gene_id "Isoform41746_67.gene"; gene_name "Isoform41746_67";
chr11	Mandalorion	exon	4981630	4981889	.	+	.	transcript_id "Isoform41746_67"; gene_id "Isoform41746_67.gene"; gene_name "Isoform41746_67";
chr11	Mandalorion	CDS	4981630	4981889	.	+	.	transcript_id "Isoform41746_67"; gene_id "Isoform41746_67.gene"; gene_name "Isoform41746_67";
chr11	Mandalorion	exon	4982418	4982619	.	+	.	transcript_id "Isoform41746_67"; gene_id "Isoform41746_67.gene"; gene_name "Isoform41746_67";
chr11	Mandalorion	CDS	4982418	4982619	.	+	.	transcript_id "Isoform41746_67"; gene_id "Isoform41746_67.gene"; gene_name "Isoform41746_67";
chr11	Mandalorion	exon	4983687	4983842	.	+	.	transcript_id "Isoform41746_67"; gene_id "Isoform41746_67.gene"; gene_name "Isoform41746_67";
chr11	Mandalorion	CDS	4983687	4983842	.	+	.	transcript_id "Isoform41746_67"; gene_id "Isoform41746_67.gene"; gene_name "Isoform41746_67";
chr11	Mandalorion	exon	4987632	4987777	.	+	.	transcript_id "Isoform41746_67"; gene_id "Isoform41746_67.gene"; gene_name "Isoform41746_67";
chr11	Mandalorion	CDS	4987632	4987777	.	+	.	transcript_id "Isoform41746_67"; gene_id "Isoform41746_67.gene"; gene_name "Isoform41746_67";
chr11	Mandalorion	exon	4989125	4989254	.	+	.	transcript_id "Isoform41746_67"; gene_id "Isoform41746_67.gene"; gene_name "Isoform41746_67";
chr11	Mandalorion	CDS	4989125	4989254	.	+	.	transcript_id "Isoform41746_67"; gene_id "Isoform41746_67.gene"; gene_name "Isoform41746_67";
chr11	Mandalorion	exon	4989519	4989603	.	+	.	transcript_id "Isoform41746_67"; gene_id "Isoform41746_67.gene"; gene_name "Isoform41746_67";
chr11	Mandalorion	CDS	4989519	4989603	.	+	.	transcript_id "Isoform41746_67"; gene_id "Isoform41746_67.gene"; gene_name "Isoform41746_67";
chr11	Mandalorion	exon	4990094	4990180	.	+	.	transcript_id "Isoform41746_67"; gene_id "Isoform41746_67.gene"; gene_name "Isoform41746_67";
chr11	Mandalorion	CDS	4990094	4990180	.	+	.	transcript_id "Isoform41746_67"; gene_id "Isoform41746_67.gene"; gene_name "Isoform41746_67";
chr11	Mandalorion	exon	4990267	4990421	.	+	.	transcript_id "Isoform41746_67"; gene_id "Isoform41746_67.gene"; gene_name "Isoform41746_67";
chr11	Mandalorion	CDS	4990267	4990421	.	+	.	transcript_id "Isoform41746_67"; gene_id "Isoform41746_67.gene"; gene_name "Isoform41746_67";
chr11	Mandalorion	exon	4991718	4992726	.	+	.	transcript_id "Isoform41746_67"; gene_id "Isoform41746_67.gene"; gene_name "Isoform41746_67";
chr11	Mandalorion	CDS	4991718	4991789	.	+	.	transcript_id "Isoform41746_67"; gene_id "Isoform41746_67.gene"; gene_name "Isoform41746_67";
chr11	Mandalorion	stop_codon	4991790	4991792	.	+	.	transcript_id "Isoform41746_67"; gene_id "Isoform41746_67.gene"; gene_name "Isoform41746_67";
chr11	Mandalorion	transcript	4936916	4992578	.	+	.	transcript_id "Isoform41751_75"; gene_id "Isoform41751_75.gene"; gene_name "Isoform41751_75";
chr11	Mandalorion	exon	4936916	4937051	.	+	.	transcript_id "Isoform41751_75"; gene_id "Isoform41751_75.gene"; gene_name "Isoform41751_75";
chr11	Mandalorion	exon	4952968	4953127	.	+	.	transcript_id "Isoform41751_75"; gene_id "Isoform41751_75.gene"; gene_name "Isoform41751_75";
chr11	Mandalorion	exon	4959530	4959592	.	+	.	transcript_id "Isoform41751_75"; gene_id "Isoform41751_75.gene"; gene_name "Isoform41751_75";
chr11	Mandalorion	start_codon	4959556	4959558	.	+	.	transcript_id "Isoform41751_75"; gene_id "Isoform41751_75.gene"; gene_name "Isoform41751_75";
chr11	Mandalorion	CDS	4959556	4959592	.	+	.	transcript_id "Isoform41751_75"; gene_id "Isoform41751_75.gene"; gene_name "Isoform41751_75";
chr11	Mandalorion	exon	4962882	4962987	.	+	.	transcript_id "Isoform41751_75"; gene_id "Isoform41751_75.gene"; gene_name "Isoform41751_75";
chr11	Mandalorion	CDS	4962882	4962987	.	+	.	transcript_id "Isoform41751_75"; gene_id "Isoform41751_75.gene"; gene_name "Isoform41751_75";
chr11	Mandalorion	exon	4965606	4965741	.	+	.	transcript_id "Isoform41751_75"; gene_id "Isoform41751_75.gene"; gene_name "Isoform41751_75";
chr11	Mandalorion	CDS	4965606	4965741	.	+	.	transcript_id "Isoform41751_75"; gene_id "Isoform41751_75.gene"; gene_name "Isoform41751_75";
chr11	Mandalorion	exon	4966606	4966851	.	+	.	transcript_id "Isoform41751_75"; gene_id "Isoform41751_75.gene"; gene_name "Isoform41751_75";
chr11	Mandalorion	CDS	4966606	4966851	.	+	.	transcript_id "Isoform41751_75"; gene_id "Isoform41751_75.gene"; gene_name "Isoform41751_75";
chr11	Mandalorion	exon	4968016	4968206	.	+	.	transcript_id "Isoform41751_75"; gene_id "Isoform41751_75.gene"; gene_name "Isoform41751_75";
chr11	Mandalorion	CDS	4968016	4968206	.	+	.	transcript_id "Isoform41751_75"; gene_id "Isoform41751_75.gene"; gene_name "Isoform41751_75";
chr11	Mandalorion	exon	4969281	4969502	.	+	.	transcript_id "Isoform41751_75"; gene_id "Isoform41751_75.gene"; gene_name "Isoform41751_75";
chr11	Mandalorion	CDS	4969281	4969502	.	+	.	transcript_id "Isoform41751_75"; gene_id "Isoform41751_75.gene"; gene_name "Isoform41751_75";
chr11	Mandalorion	exon	4973097	4973217	.	+	.	transcript_id "Isoform41751_75"; gene_id "Isoform41751_75.gene"; gene_name "Isoform41751_75";
chr11	Mandalorion	CDS	4973097	4973217	.	+	.	transcript_id "Isoform41751_75"; gene_id "Isoform41751_75.gene"; gene_name "Isoform41751_75";
chr11	Mandalorion	exon	4974372	4974467	.	+	.	transcript_id "Isoform41751_75"; gene_id "Isoform41751_75.gene"; gene_name "Isoform41751_75";
chr11	Mandalorion	CDS	4974372	4974467	.	+	.	transcript_id "Isoform41751_75"; gene_id "Isoform41751_75.gene"; gene_name "Isoform41751_75";
chr11	Mandalorion	exon	4975594	4975709	.	+	.	transcript_id "Isoform41751_75"; gene_id "Isoform41751_75.gene"; gene_name "Isoform41751_75";
chr11	Mandalorion	CDS	4975594	4975709	.	+	.	transcript_id "Isoform41751_75"; gene_id "Isoform41751_75.gene"; gene_name "Isoform41751_75";
chr11	Mandalorion	exon	4976245	4976410	.	+	.	transcript_id "Isoform41751_75"; gene_id "Isoform41751_75.gene"; gene_name "Isoform41751_75";
chr11	Mandalorion	CDS	4976245	4976410	.	+	.	transcript_id "Isoform41751_75"; gene_id "Isoform41751_75.gene"; gene_name "Isoform41751_75";
chr11	Mandalorion	exon	4980962	4981060	.	+	.	transcript_id "Isoform41751_75"; gene_id "Isoform41751_75.gene"; gene_name "Isoform41751_75";
chr11	Mandalorion	CDS	4980962	4981060	.	+	.	transcript_id "Isoform41751_75"; gene_id "Isoform41751_75.gene"; gene_name "Isoform41751_75";
chr11	Mandalorion	exon	4981630	4981889	.	+	.	transcript_id "Isoform41751_75"; gene_id "Isoform41751_75.gene"; gene_name "Isoform41751_75";
chr11	Mandalorion	CDS	4981630	4981889	.	+	.	transcript_id "Isoform41751_75"; gene_id "Isoform41751_75.gene"; gene_name "Isoform41751_75";
chr11	Mandalorion	exon	4982418	4982619	.	+	.	transcript_id "Isoform41751_75"; gene_id "Isoform41751_75.gene"; gene_name "Isoform41751_75";
chr11	Mandalorion	CDS	4982418	4982619	.	+	.	transcript_id "Isoform41751_75"; gene_id "Isoform41751_75.gene"; gene_name "Isoform41751_75";
chr11	Mandalorion	exon	4983687	4983842	.	+	.	transcript_id "Isoform41751_75"; gene_id "Isoform41751_75.gene"; gene_name "Isoform41751_75";
chr11	Mandalorion	CDS	4983687	4983842	.	+	.	transcript_id "Isoform41751_75"; gene_id "Isoform41751_75.gene"; gene_name "Isoform41751_75";
chr11	Mandalorion	exon	4987632	4987777	.	+	.	transcript_id "Isoform41751_75"; gene_id "Isoform41751_75.gene"; gene_name "Isoform41751_75";
chr11	Mandalorion	CDS	4987632	4987777	.	+	.	transcript_id "Isoform41751_75"; gene_id "Isoform41751_75.gene"; gene_name "Isoform41751_75";
chr11	Mandalorion	exon	4989125	4989254	.	+	.	transcript_id "Isoform41751_75"; gene_id "Isoform41751_75.gene"; gene_name "Isoform41751_75";
chr11	Mandalorion	CDS	4989125	4989254	.	+	.	transcript_id "Isoform41751_75"; gene_id "Isoform41751_75.gene"; gene_name "Isoform41751_75";
chr11	Mandalorion	exon	4989519	4989603	.	+	.	transcript_id "Isoform41751_75"; gene_id "Isoform41751_75.gene"; gene_name "Isoform41751_75";
chr11	Mandalorion	CDS	4989519	4989603	.	+	.	transcript_id "Isoform41751_75"; gene_id "Isoform41751_75.gene"; gene_name "Isoform41751_75";
chr11	Mandalorion	exon	4990094	4990180	.	+	.	transcript_id "Isoform41751_75"; gene_id "Isoform41751_75.gene"; gene_name "Isoform41751_75";
chr11	Mandalorion	CDS	4990094	4990180	.	+	.	transcript_id "Isoform41751_75"; gene_id "Isoform41751_75.gene"; gene_name "Isoform41751_75";
chr11	Mandalorion	exon	4990267	4990421	.	+	.	transcript_id "Isoform41751_75"; gene_id "Isoform41751_75.gene"; gene_name "Isoform41751_75";
chr11	Mandalorion	CDS	4990267	4990421	.	+	.	transcript_id "Isoform41751_75"; gene_id "Isoform41751_75.gene"; gene_name "Isoform41751_75";
chr11	Mandalorion	exon	4991718	4992578	.	+	.	transcript_id "Isoform41751_75"; gene_id "Isoform41751_75.gene"; gene_name "Isoform41751_75";
chr11	Mandalorion	CDS	4991718	4991789	.	+	.	transcript_id "Isoform41751_75"; gene_id "Isoform41751_75.gene"; gene_name "Isoform41751_75";
chr11	Mandalorion	stop_codon	4991790	4991792	.	+	.	transcript_id "Isoform41751_75"; gene_id "Isoform41751_75.gene"; gene_name "Isoform41751_75";
chr11	Mandalorion	transcript	4992013	4992578	.	-	.	transcript_id "Isoform41800_8"; gene_id "Isoform41800_8.gene"; gene_name "Isoform41800_8";
chr11	Mandalorion	exon	4992013	4992578	.	-	.	transcript_id "Isoform41800_8"; gene_id "Isoform41800_8.gene"; gene_name "Isoform41800_8";
chr11	Mandalorion	start_codon	4992455	4992457	.	-	.	transcript_id "Isoform41800_8"; gene_id "Isoform41800_8.gene"; gene_name "Isoform41800_8";
chr11	Mandalorion	CDS	4992017	4992457	.	-	.	transcript_id "Isoform41800_8"; gene_id "Isoform41800_8.gene"; gene_name "Isoform41800_8";
chr11	Mandalorion	stop_codon	4992014	4992016	.	-	.	transcript_id "Isoform41800_8"; gene_id "Isoform41800_8.gene"; gene_name "Isoform41800_8";
chr11	Mandalorion	transcript	5010374	5015313	.	-	.	transcript_id "Isoform41830_576"; gene_id "Isoform41830_576.gene"; gene_name "Isoform41830_576";
chr11	Mandalorion	exon	5010374	5011817	.	-	.	transcript_id "Isoform41830_576"; gene_id "Isoform41830_576.gene"; gene_name "Isoform41830_576";
chr11	Mandalorion	CDS	5010794	5011817	.	-	.	transcript_id "Isoform41830_576"; gene_id "Isoform41830_576.gene"; gene_name "Isoform41830_576";
chr11	Mandalorion	stop_codon	5010791	5010793	.	-	.	transcript_id "Isoform41830_576"; gene_id "Isoform41830_576.gene"; gene_name "Isoform41830_576";
chr11	Mandalorion	exon	5012155	5012326	.	-	.	transcript_id "Isoform41830_576"; gene_id "Isoform41830_576.gene"; gene_name "Isoform41830_576";
chr11	Mandalorion	CDS	5012155	5012326	.	-	.	transcript_id "Isoform41830_576"; gene_id "Isoform41830_576.gene"; gene_name "Isoform41830_576";
chr11	Mandalorion	exon	5012415	5012511	.	-	.	transcript_id "Isoform41830_576"; gene_id "Isoform41830_576.gene"; gene_name "Isoform41830_576";
chr11	Mandalorion	CDS	5012415	5012511	.	-	.	transcript_id "Isoform41830_576"; gene_id "Isoform41830_576.gene"; gene_name "Isoform41830_576";
chr11	Mandalorion	exon	5012594	5012701	.	-	.	transcript_id "Isoform41830_576"; gene_id "Isoform41830_576.gene"; gene_name "Isoform41830_576";
chr11	Mandalorion	CDS	5012594	5012701	.	-	.	transcript_id "Isoform41830_576"; gene_id "Isoform41830_576.gene"; gene_name "Isoform41830_576";
chr11	Mandalorion	exon	5013826	5015094	.	-	.	transcript_id "Isoform41830_576"; gene_id "Isoform41830_576.gene"; gene_name "Isoform41830_576";
chr11	Mandalorion	start_codon	5014456	5014458	.	-	.	transcript_id "Isoform41830_576"; gene_id "Isoform41830_576.gene"; gene_name "Isoform41830_576";
chr11	Mandalorion	CDS	5013826	5014458	.	-	.	transcript_id "Isoform41830_576"; gene_id "Isoform41830_576.gene"; gene_name "Isoform41830_576";
chr11	Mandalorion	exon	5015215	5015313	.	-	.	transcript_id "Isoform41830_576"; gene_id "Isoform41830_576.gene"; gene_name "Isoform41830_576";
chr11	Mandalorion	transcript	5010375	5015316	.	-	.	transcript_id "Isoform41834_49"; gene_id "Isoform41834_49.gene"; gene_name "Isoform41834_49";
chr11	Mandalorion	exon	5010375	5011817	.	-	.	transcript_id "Isoform41834_49"; gene_id "Isoform41834_49.gene"; gene_name "Isoform41834_49";
chr11	Mandalorion	CDS	5010794	5011817	.	-	.	transcript_id "Isoform41834_49"; gene_id "Isoform41834_49.gene"; gene_name "Isoform41834_49";
chr11	Mandalorion	stop_codon	5010791	5010793	.	-	.	transcript_id "Isoform41834_49"; gene_id "Isoform41834_49.gene"; gene_name "Isoform41834_49";
chr11	Mandalorion	exon	5012155	5012326	.	-	.	transcript_id "Isoform41834_49"; gene_id "Isoform41834_49.gene"; gene_name "Isoform41834_49";
chr11	Mandalorion	CDS	5012155	5012326	.	-	.	transcript_id "Isoform41834_49"; gene_id "Isoform41834_49.gene"; gene_name "Isoform41834_49";
chr11	Mandalorion	exon	5012415	5012511	.	-	.	transcript_id "Isoform41834_49"; gene_id "Isoform41834_49.gene"; gene_name "Isoform41834_49";
chr11	Mandalorion	CDS	5012415	5012511	.	-	.	transcript_id "Isoform41834_49"; gene_id "Isoform41834_49.gene"; gene_name "Isoform41834_49";
chr11	Mandalorion	exon	5012594	5012701	.	-	.	transcript_id "Isoform41834_49"; gene_id "Isoform41834_49.gene"; gene_name "Isoform41834_49";
chr11	Mandalorion	CDS	5012594	5012701	.	-	.	transcript_id "Isoform41834_49"; gene_id "Isoform41834_49.gene"; gene_name "Isoform41834_49";
chr11	Mandalorion	exon	5013826	5014478	.	-	.	transcript_id "Isoform41834_49"; gene_id "Isoform41834_49.gene"; gene_name "Isoform41834_49";
chr11	Mandalorion	start_codon	5014456	5014458	.	-	.	transcript_id "Isoform41834_49"; gene_id "Isoform41834_49.gene"; gene_name "Isoform41834_49";
chr11	Mandalorion	CDS	5013826	5014458	.	-	.	transcript_id "Isoform41834_49"; gene_id "Isoform41834_49.gene"; gene_name "Isoform41834_49";
chr11	Mandalorion	exon	5014837	5015015	.	-	.	transcript_id "Isoform41834_49"; gene_id "Isoform41834_49.gene"; gene_name "Isoform41834_49";
chr11	Mandalorion	exon	5015215	5015316	.	-	.	transcript_id "Isoform41834_49"; gene_id "Isoform41834_49.gene"; gene_name "Isoform41834_49";
chr11	Mandalorion	transcript	5010375	5015313	.	-	.	transcript_id "Isoform41836_1079"; gene_id "Isoform41836_1079.gene"; gene_name "Isoform41836_1079";
chr11	Mandalorion	exon	5010375	5011817	.	-	.	transcript_id "Isoform41836_1079"; gene_id "Isoform41836_1079.gene"; gene_name "Isoform41836_1079";
chr11	Mandalorion	CDS	5010794	5011817	.	-	.	transcript_id "Isoform41836_1079"; gene_id "Isoform41836_1079.gene"; gene_name "Isoform41836_1079";
chr11	Mandalorion	stop_codon	5010791	5010793	.	-	.	transcript_id "Isoform41836_1079"; gene_id "Isoform41836_1079.gene"; gene_name "Isoform41836_1079";
chr11	Mandalorion	exon	5012155	5012326	.	-	.	transcript_id "Isoform41836_1079"; gene_id "Isoform41836_1079.gene"; gene_name "Isoform41836_1079";
chr11	Mandalorion	CDS	5012155	5012326	.	-	.	transcript_id "Isoform41836_1079"; gene_id "Isoform41836_1079.gene"; gene_name "Isoform41836_1079";
chr11	Mandalorion	exon	5012415	5012511	.	-	.	transcript_id "Isoform41836_1079"; gene_id "Isoform41836_1079.gene"; gene_name "Isoform41836_1079";
chr11	Mandalorion	CDS	5012415	5012511	.	-	.	transcript_id "Isoform41836_1079"; gene_id "Isoform41836_1079.gene"; gene_name "Isoform41836_1079";
chr11	Mandalorion	exon	5012594	5012701	.	-	.	transcript_id "Isoform41836_1079"; gene_id "Isoform41836_1079.gene"; gene_name "Isoform41836_1079";
chr11	Mandalorion	CDS	5012594	5012701	.	-	.	transcript_id "Isoform41836_1079"; gene_id "Isoform41836_1079.gene"; gene_name "Isoform41836_1079";
chr11	Mandalorion	exon	5013826	5014478	.	-	.	transcript_id "Isoform41836_1079"; gene_id "Isoform41836_1079.gene"; gene_name "Isoform41836_1079";
chr11	Mandalorion	start_codon	5014456	5014458	.	-	.	transcript_id "Isoform41836_1079"; gene_id "Isoform41836_1079.gene"; gene_name "Isoform41836_1079";
chr11	Mandalorion	CDS	5013826	5014458	.	-	.	transcript_id "Isoform41836_1079"; gene_id "Isoform41836_1079.gene"; gene_name "Isoform41836_1079";
chr11	Mandalorion	exon	5014837	5015094	.	-	.	transcript_id "Isoform41836_1079"; gene_id "Isoform41836_1079.gene"; gene_name "Isoform41836_1079";
chr11	Mandalorion	exon	5015215	5015313	.	-	.	transcript_id "Isoform41836_1079"; gene_id "Isoform41836_1079.gene"; gene_name "Isoform41836_1079";
chr11	Mandalorion	transcript	5010374	5015317	.	-	.	transcript_id "Isoform41840_642"; gene_id "Isoform41840_642.gene"; gene_name "Isoform41840_642";
chr11	Mandalorion	exon	5010374	5011817	.	-	.	transcript_id "Isoform41840_642"; gene_id "Isoform41840_642.gene"; gene_name "Isoform41840_642";
chr11	Mandalorion	CDS	5010794	5011817	.	-	.	transcript_id "Isoform41840_642"; gene_id "Isoform41840_642.gene"; gene_name "Isoform41840_642";
chr11	Mandalorion	stop_codon	5010791	5010793	.	-	.	transcript_id "Isoform41840_642"; gene_id "Isoform41840_642.gene"; gene_name "Isoform41840_642";
chr11	Mandalorion	exon	5012155	5012326	.	-	.	transcript_id "Isoform41840_642"; gene_id "Isoform41840_642.gene"; gene_name "Isoform41840_642";
chr11	Mandalorion	CDS	5012155	5012326	.	-	.	transcript_id "Isoform41840_642"; gene_id "Isoform41840_642.gene"; gene_name "Isoform41840_642";
chr11	Mandalorion	exon	5012415	5012511	.	-	.	transcript_id "Isoform41840_642"; gene_id "Isoform41840_642.gene"; gene_name "Isoform41840_642";
chr11	Mandalorion	CDS	5012415	5012511	.	-	.	transcript_id "Isoform41840_642"; gene_id "Isoform41840_642.gene"; gene_name "Isoform41840_642";
chr11	Mandalorion	exon	5012594	5012701	.	-	.	transcript_id "Isoform41840_642"; gene_id "Isoform41840_642.gene"; gene_name "Isoform41840_642";
chr11	Mandalorion	CDS	5012594	5012701	.	-	.	transcript_id "Isoform41840_642"; gene_id "Isoform41840_642.gene"; gene_name "Isoform41840_642";
chr11	Mandalorion	exon	5013826	5014478	.	-	.	transcript_id "Isoform41840_642"; gene_id "Isoform41840_642.gene"; gene_name "Isoform41840_642";
chr11	Mandalorion	start_codon	5014456	5014458	.	-	.	transcript_id "Isoform41840_642"; gene_id "Isoform41840_642.gene"; gene_name "Isoform41840_642";
chr11	Mandalorion	CDS	5013826	5014458	.	-	.	transcript_id "Isoform41840_642"; gene_id "Isoform41840_642.gene"; gene_name "Isoform41840_642";
chr11	Mandalorion	exon	5015215	5015317	.	-	.	transcript_id "Isoform41840_642"; gene_id "Isoform41840_642.gene"; gene_name "Isoform41840_642";
chr11	Mandalorion	transcript	5007811	5010376	.	+	.	transcript_id "Isoform41856_3"; gene_id "Isoform41856_3.gene"; gene_name "Isoform41856_3";
chr11	Mandalorion	exon	5007811	5008524	.	+	.	transcript_id "Isoform41856_3"; gene_id "Isoform41856_3.gene"; gene_name "Isoform41856_3";
chr11	Mandalorion	start_codon	5008306	5008308	.	+	.	transcript_id "Isoform41856_3"; gene_id "Isoform41856_3.gene"; gene_name "Isoform41856_3";
chr11	Mandalorion	CDS	5008306	5008524	.	+	.	transcript_id "Isoform41856_3"; gene_id "Isoform41856_3.gene"; gene_name "Isoform41856_3";
chr11	Mandalorion	exon	5009433	5010376	.	+	.	transcript_id "Isoform41856_3"; gene_id "Isoform41856_3.gene"; gene_name "Isoform41856_3";
chr11	Mandalorion	CDS	5009433	5009558	.	+	.	transcript_id "Isoform41856_3"; gene_id "Isoform41856_3.gene"; gene_name "Isoform41856_3";
chr11	Mandalorion	stop_codon	5009559	5009561	.	+	.	transcript_id "Isoform41856_3"; gene_id "Isoform41856_3.gene"; gene_name "Isoform41856_3";
chr11	Mandalorion	transcript	5019687	5049065	.	-	.	transcript_id "Isoform41924_6230"; gene_id "Isoform41924_6230.gene"; gene_name "Isoform41924_6230";
chr11	Mandalorion	exon	5019687	5020103	.	-	.	transcript_id "Isoform41924_6230"; gene_id "Isoform41924_6230.gene"; gene_name "Isoform41924_6230";
chr11	Mandalorion	CDS	5020067	5020103	.	-	.	transcript_id "Isoform41924_6230"; gene_id "Isoform41924_6230.gene"; gene_name "Isoform41924_6230";
chr11	Mandalorion	stop_codon	5020064	5020066	.	-	.	transcript_id "Isoform41924_6230"; gene_id "Isoform41924_6230.gene"; gene_name "Isoform41924_6230";
chr11	Mandalorion	exon	5020228	5020480	.	-	.	transcript_id "Isoform41924_6230"; gene_id "Isoform41924_6230.gene"; gene_name "Isoform41924_6230";
chr11	Mandalorion	CDS	5020228	5020480	.	-	.	transcript_id "Isoform41924_6230"; gene_id "Isoform41924_6230.gene"; gene_name "Isoform41924_6230";
chr11	Mandalorion	exon	5020626	5020723	.	-	.	transcript_id "Isoform41924_6230"; gene_id "Isoform41924_6230.gene"; gene_name "Isoform41924_6230";
chr11	Mandalorion	CDS	5020626	5020723	.	-	.	transcript_id "Isoform41924_6230"; gene_id "Isoform41924_6230.gene"; gene_name "Isoform41924_6230";
chr11	Mandalorion	exon	5020996	5021158	.	-	.	transcript_id "Isoform41924_6230"; gene_id "Isoform41924_6230.gene"; gene_name "Isoform41924_6230";
chr11	Mandalorion	CDS	5020996	5021158	.	-	.	transcript_id "Isoform41924_6230"; gene_id "Isoform41924_6230.gene"; gene_name "Isoform41924_6230";
chr11	Mandalorion	exon	5021520	5021642	.	-	.	transcript_id "Isoform41924_6230"; gene_id "Isoform41924_6230.gene"; gene_name "Isoform41924_6230";
chr11	Mandalorion	CDS	5021520	5021642	.	-	.	transcript_id "Isoform41924_6230"; gene_id "Isoform41924_6230.gene"; gene_name "Isoform41924_6230";
chr11	Mandalorion	exon	5022812	5022941	.	-	.	transcript_id "Isoform41924_6230"; gene_id "Isoform41924_6230.gene"; gene_name "Isoform41924_6230";
chr11	Mandalorion	CDS	5022812	5022941	.	-	.	transcript_id "Isoform41924_6230"; gene_id "Isoform41924_6230.gene"; gene_name "Isoform41924_6230";
chr11	Mandalorion	exon	5028473	5028591	.	-	.	transcript_id "Isoform41924_6230"; gene_id "Isoform41924_6230.gene"; gene_name "Isoform41924_6230";
chr11	Mandalorion	CDS	5028473	5028591	.	-	.	transcript_id "Isoform41924_6230"; gene_id "Isoform41924_6230.gene"; gene_name "Isoform41924_6230";
chr11	Mandalorion	exon	5028920	5028952	.	-	.	transcript_id "Isoform41924_6230"; gene_id "Isoform41924_6230.gene"; gene_name "Isoform41924_6230";
chr11	Mandalorion	CDS	5028920	5028952	.	-	.	transcript_id "Isoform41924_6230"; gene_id "Isoform41924_6230.gene"; gene_name "Isoform41924_6230";
chr11	Mandalorion	exon	5029485	5029519	.	-	.	transcript_id "Isoform41924_6230"; gene_id "Isoform41924_6230.gene"; gene_name "Isoform41924_6230";
chr11	Mandalorion	CDS	5029485	5029519	.	-	.	transcript_id "Isoform41924_6230"; gene_id "Isoform41924_6230.gene"; gene_name "Isoform41924_6230";
chr11	Mandalorion	exon	5032253	5032433	.	-	.	transcript_id "Isoform41924_6230"; gene_id "Isoform41924_6230.gene"; gene_name "Isoform41924_6230";
chr11	Mandalorion	CDS	5032253	5032433	.	-	.	transcript_id "Isoform41924_6230"; gene_id "Isoform41924_6230.gene"; gene_name "Isoform41924_6230";
chr11	Mandalorion	exon	5033360	5033571	.	-	.	transcript_id "Isoform41924_6230"; gene_id "Isoform41924_6230.gene"; gene_name "Isoform41924_6230";
chr11	Mandalorion	CDS	5033360	5033571	.	-	.	transcript_id "Isoform41924_6230"; gene_id "Isoform41924_6230.gene"; gene_name "Isoform41924_6230";
chr11	Mandalorion	exon	5035896	5036063	.	-	.	transcript_id "Isoform41924_6230"; gene_id "Isoform41924_6230.gene"; gene_name "Isoform41924_6230";
chr11	Mandalorion	CDS	5035896	5036063	.	-	.	transcript_id "Isoform41924_6230"; gene_id "Isoform41924_6230.gene"; gene_name "Isoform41924_6230";
chr11	Mandalorion	exon	5037960	5038146	.	-	.	transcript_id "Isoform41924_6230"; gene_id "Isoform41924_6230.gene"; gene_name "Isoform41924_6230";
chr11	Mandalorion	CDS	5037960	5038146	.	-	.	transcript_id "Isoform41924_6230"; gene_id "Isoform41924_6230.gene"; gene_name "Isoform41924_6230";
chr11	Mandalorion	exon	5041859	5041982	.	-	.	transcript_id "Isoform41924_6230"; gene_id "Isoform41924_6230.gene"; gene_name "Isoform41924_6230";
chr11	Mandalorion	CDS	5041859	5041982	.	-	.	transcript_id "Isoform41924_6230"; gene_id "Isoform41924_6230.gene"; gene_name "Isoform41924_6230";
chr11	Mandalorion	exon	5043681	5043732	.	-	.	transcript_id "Isoform41924_6230"; gene_id "Isoform41924_6230.gene"; gene_name "Isoform41924_6230";
chr11	Mandalorion	CDS	5043681	5043732	.	-	.	transcript_id "Isoform41924_6230"; gene_id "Isoform41924_6230.gene"; gene_name "Isoform41924_6230";
chr11	Mandalorion	exon	5043869	5043905	.	-	.	transcript_id "Isoform41924_6230"; gene_id "Isoform41924_6230.gene"; gene_name "Isoform41924_6230";
chr11	Mandalorion	CDS	5043869	5043905	.	-	.	transcript_id "Isoform41924_6230"; gene_id "Isoform41924_6230.gene"; gene_name "Isoform41924_6230";
chr11	Mandalorion	exon	5049009	5049065	.	-	.	transcript_id "Isoform41924_6230"; gene_id "Isoform41924_6230.gene"; gene_name "Isoform41924_6230";
chr11	Mandalorion	start_codon	5049019	5049021	.	-	.	transcript_id "Isoform41924_6230"; gene_id "Isoform41924_6230.gene"; gene_name "Isoform41924_6230";
chr11	Mandalorion	CDS	5049009	5049021	.	-	.	transcript_id "Isoform41924_6230"; gene_id "Isoform41924_6230.gene"; gene_name "Isoform41924_6230";
chr11	Mandalorion	transcript	5019689	5049065	.	-	.	transcript_id "Isoform41953_2950"; gene_id "Isoform41953_2950.gene"; gene_name "Isoform41953_2950";
chr11	Mandalorion	exon	5019689	5020103	.	-	.	transcript_id "Isoform41953_2950"; gene_id "Isoform41953_2950.gene"; gene_name "Isoform41953_2950";
chr11	Mandalorion	CDS	5020067	5020103	.	-	.	transcript_id "Isoform41953_2950"; gene_id "Isoform41953_2950.gene"; gene_name "Isoform41953_2950";
chr11	Mandalorion	stop_codon	5020064	5020066	.	-	.	transcript_id "Isoform41953_2950"; gene_id "Isoform41953_2950.gene"; gene_name "Isoform41953_2950";
chr11	Mandalorion	exon	5020228	5020480	.	-	.	transcript_id "Isoform41953_2950"; gene_id "Isoform41953_2950.gene"; gene_name "Isoform41953_2950";
chr11	Mandalorion	CDS	5020228	5020480	.	-	.	transcript_id "Isoform41953_2950"; gene_id "Isoform41953_2950.gene"; gene_name "Isoform41953_2950";
chr11	Mandalorion	exon	5020626	5020723	.	-	.	transcript_id "Isoform41953_2950"; gene_id "Isoform41953_2950.gene"; gene_name "Isoform41953_2950";
chr11	Mandalorion	CDS	5020626	5020723	.	-	.	transcript_id "Isoform41953_2950"; gene_id "Isoform41953_2950.gene"; gene_name "Isoform41953_2950";
chr11	Mandalorion	exon	5020996	5021158	.	-	.	transcript_id "Isoform41953_2950"; gene_id "Isoform41953_2950.gene"; gene_name "Isoform41953_2950";
chr11	Mandalorion	CDS	5020996	5021158	.	-	.	transcript_id "Isoform41953_2950"; gene_id "Isoform41953_2950.gene"; gene_name "Isoform41953_2950";
chr11	Mandalorion	exon	5021520	5021642	.	-	.	transcript_id "Isoform41953_2950"; gene_id "Isoform41953_2950.gene"; gene_name "Isoform41953_2950";
chr11	Mandalorion	CDS	5021520	5021642	.	-	.	transcript_id "Isoform41953_2950"; gene_id "Isoform41953_2950.gene"; gene_name "Isoform41953_2950";
chr11	Mandalorion	exon	5022812	5022941	.	-	.	transcript_id "Isoform41953_2950"; gene_id "Isoform41953_2950.gene"; gene_name "Isoform41953_2950";
chr11	Mandalorion	CDS	5022812	5022941	.	-	.	transcript_id "Isoform41953_2950"; gene_id "Isoform41953_2950.gene"; gene_name "Isoform41953_2950";
chr11	Mandalorion	exon	5028473	5028591	.	-	.	transcript_id "Isoform41953_2950"; gene_id "Isoform41953_2950.gene"; gene_name "Isoform41953_2950";
chr11	Mandalorion	CDS	5028473	5028591	.	-	.	transcript_id "Isoform41953_2950"; gene_id "Isoform41953_2950.gene"; gene_name "Isoform41953_2950";
chr11	Mandalorion	exon	5028920	5028952	.	-	.	transcript_id "Isoform41953_2950"; gene_id "Isoform41953_2950.gene"; gene_name "Isoform41953_2950";
chr11	Mandalorion	CDS	5028920	5028952	.	-	.	transcript_id "Isoform41953_2950"; gene_id "Isoform41953_2950.gene"; gene_name "Isoform41953_2950";
chr11	Mandalorion	exon	5029485	5029522	.	-	.	transcript_id "Isoform41953_2950"; gene_id "Isoform41953_2950.gene"; gene_name "Isoform41953_2950";
chr11	Mandalorion	CDS	5029485	5029522	.	-	.	transcript_id "Isoform41953_2950"; gene_id "Isoform41953_2950.gene"; gene_name "Isoform41953_2950";
chr11	Mandalorion	exon	5032253	5032433	.	-	.	transcript_id "Isoform41953_2950"; gene_id "Isoform41953_2950.gene"; gene_name "Isoform41953_2950";
chr11	Mandalorion	CDS	5032253	5032433	.	-	.	transcript_id "Isoform41953_2950"; gene_id "Isoform41953_2950.gene"; gene_name "Isoform41953_2950";
chr11	Mandalorion	exon	5033360	5033571	.	-	.	transcript_id "Isoform41953_2950"; gene_id "Isoform41953_2950.gene"; gene_name "Isoform41953_2950";
chr11	Mandalorion	CDS	5033360	5033571	.	-	.	transcript_id "Isoform41953_2950"; gene_id "Isoform41953_2950.gene"; gene_name "Isoform41953_2950";
chr11	Mandalorion	exon	5035896	5036063	.	-	.	transcript_id "Isoform41953_2950"; gene_id "Isoform41953_2950.gene"; gene_name "Isoform41953_2950";
chr11	Mandalorion	CDS	5035896	5036063	.	-	.	transcript_id "Isoform41953_2950"; gene_id "Isoform41953_2950.gene"; gene_name "Isoform41953_2950";
chr11	Mandalorion	exon	5037960	5038146	.	-	.	transcript_id "Isoform41953_2950"; gene_id "Isoform41953_2950.gene"; gene_name "Isoform41953_2950";
chr11	Mandalorion	CDS	5037960	5038146	.	-	.	transcript_id "Isoform41953_2950"; gene_id "Isoform41953_2950.gene"; gene_name "Isoform41953_2950";
chr11	Mandalorion	exon	5041859	5041982	.	-	.	transcript_id "Isoform41953_2950"; gene_id "Isoform41953_2950.gene"; gene_name "Isoform41953_2950";
chr11	Mandalorion	CDS	5041859	5041982	.	-	.	transcript_id "Isoform41953_2950"; gene_id "Isoform41953_2950.gene"; gene_name "Isoform41953_2950";
chr11	Mandalorion	exon	5043681	5043732	.	-	.	transcript_id "Isoform41953_2950"; gene_id "Isoform41953_2950.gene"; gene_name "Isoform41953_2950";
chr11	Mandalorion	CDS	5043681	5043732	.	-	.	transcript_id "Isoform41953_2950"; gene_id "Isoform41953_2950.gene"; gene_name "Isoform41953_2950";
chr11	Mandalorion	exon	5043869	5043905	.	-	.	transcript_id "Isoform41953_2950"; gene_id "Isoform41953_2950.gene"; gene_name "Isoform41953_2950";
chr11	Mandalorion	CDS	5043869	5043905	.	-	.	transcript_id "Isoform41953_2950"; gene_id "Isoform41953_2950.gene"; gene_name "Isoform41953_2950";
chr11	Mandalorion	exon	5049009	5049065	.	-	.	transcript_id "Isoform41953_2950"; gene_id "Isoform41953_2950.gene"; gene_name "Isoform41953_2950";
chr11	Mandalorion	start_codon	5049019	5049021	.	-	.	transcript_id "Isoform41953_2950"; gene_id "Isoform41953_2950.gene"; gene_name "Isoform41953_2950";
chr11	Mandalorion	CDS	5049009	5049021	.	-	.	transcript_id "Isoform41953_2950"; gene_id "Isoform41953_2950.gene"; gene_name "Isoform41953_2950";
chr11	Mandalorion	transcript	5019687	5049060	.	-	.	transcript_id "Isoform41966_283"; gene_id "Isoform41966_283.gene"; gene_name "Isoform41966_283";
chr11	Mandalorion	exon	5019687	5020103	.	-	.	transcript_id "Isoform41966_283"; gene_id "Isoform41966_283.gene"; gene_name "Isoform41966_283";
chr11	Mandalorion	exon	5020228	5020480	.	-	.	transcript_id "Isoform41966_283"; gene_id "Isoform41966_283.gene"; gene_name "Isoform41966_283";
chr11	Mandalorion	exon	5020626	5020723	.	-	.	transcript_id "Isoform41966_283"; gene_id "Isoform41966_283.gene"; gene_name "Isoform41966_283";
chr11	Mandalorion	exon	5020996	5021158	.	-	.	transcript_id "Isoform41966_283"; gene_id "Isoform41966_283.gene"; gene_name "Isoform41966_283";
chr11	Mandalorion	exon	5021520	5021642	.	-	.	transcript_id "Isoform41966_283"; gene_id "Isoform41966_283.gene"; gene_name "Isoform41966_283";
chr11	Mandalorion	exon	5022812	5022941	.	-	.	transcript_id "Isoform41966_283"; gene_id "Isoform41966_283.gene"; gene_name "Isoform41966_283";
chr11	Mandalorion	exon	5028473	5028591	.	-	.	transcript_id "Isoform41966_283"; gene_id "Isoform41966_283.gene"; gene_name "Isoform41966_283";
chr11	Mandalorion	exon	5028920	5028952	.	-	.	transcript_id "Isoform41966_283"; gene_id "Isoform41966_283.gene"; gene_name "Isoform41966_283";
chr11	Mandalorion	CDS	5028943	5028952	.	-	.	transcript_id "Isoform41966_283"; gene_id "Isoform41966_283.gene"; gene_name "Isoform41966_283";
chr11	Mandalorion	stop_codon	5028940	5028942	.	-	.	transcript_id "Isoform41966_283"; gene_id "Isoform41966_283.gene"; gene_name "Isoform41966_283";
chr11	Mandalorion	exon	5032253	5032433	.	-	.	transcript_id "Isoform41966_283"; gene_id "Isoform41966_283.gene"; gene_name "Isoform41966_283";
chr11	Mandalorion	CDS	5032253	5032433	.	-	.	transcript_id "Isoform41966_283"; gene_id "Isoform41966_283.gene"; gene_name "Isoform41966_283";
chr11	Mandalorion	exon	5033360	5033571	.	-	.	transcript_id "Isoform41966_283"; gene_id "Isoform41966_283.gene"; gene_name "Isoform41966_283";
chr11	Mandalorion	CDS	5033360	5033571	.	-	.	transcript_id "Isoform41966_283"; gene_id "Isoform41966_283.gene"; gene_name "Isoform41966_283";
chr11	Mandalorion	exon	5035896	5036063	.	-	.	transcript_id "Isoform41966_283"; gene_id "Isoform41966_283.gene"; gene_name "Isoform41966_283";
chr11	Mandalorion	CDS	5035896	5036063	.	-	.	transcript_id "Isoform41966_283"; gene_id "Isoform41966_283.gene"; gene_name "Isoform41966_283";
chr11	Mandalorion	exon	5037960	5038146	.	-	.	transcript_id "Isoform41966_283"; gene_id "Isoform41966_283.gene"; gene_name "Isoform41966_283";
chr11	Mandalorion	CDS	5037960	5038146	.	-	.	transcript_id "Isoform41966_283"; gene_id "Isoform41966_283.gene"; gene_name "Isoform41966_283";
chr11	Mandalorion	exon	5041859	5041982	.	-	.	transcript_id "Isoform41966_283"; gene_id "Isoform41966_283.gene"; gene_name "Isoform41966_283";
chr11	Mandalorion	CDS	5041859	5041982	.	-	.	transcript_id "Isoform41966_283"; gene_id "Isoform41966_283.gene"; gene_name "Isoform41966_283";
chr11	Mandalorion	exon	5043681	5043732	.	-	.	transcript_id "Isoform41966_283"; gene_id "Isoform41966_283.gene"; gene_name "Isoform41966_283";
chr11	Mandalorion	CDS	5043681	5043732	.	-	.	transcript_id "Isoform41966_283"; gene_id "Isoform41966_283.gene"; gene_name "Isoform41966_283";
chr11	Mandalorion	exon	5043869	5043905	.	-	.	transcript_id "Isoform41966_283"; gene_id "Isoform41966_283.gene"; gene_name "Isoform41966_283";
chr11	Mandalorion	CDS	5043869	5043905	.	-	.	transcript_id "Isoform41966_283"; gene_id "Isoform41966_283.gene"; gene_name "Isoform41966_283";
chr11	Mandalorion	exon	5049009	5049060	.	-	.	transcript_id "Isoform41966_283"; gene_id "Isoform41966_283.gene"; gene_name "Isoform41966_283";
chr11	Mandalorion	start_codon	5049019	5049021	.	-	.	transcript_id "Isoform41966_283"; gene_id "Isoform41966_283.gene"; gene_name "Isoform41966_283";
chr11	Mandalorion	CDS	5049009	5049021	.	-	.	transcript_id "Isoform41966_283"; gene_id "Isoform41966_283.gene"; gene_name "Isoform41966_283";
chr11	Mandalorion	transcript	5049433	5056092	.	+	.	transcript_id "Isoform41992_133"; gene_id "Isoform41992_133.gene"; gene_name "Isoform41992_133";
chr11	Mandalorion	exon	5049433	5049477	.	+	.	transcript_id "Isoform41992_133"; gene_id "Isoform41992_133.gene"; gene_name "Isoform41992_133";
chr11	Mandalorion	exon	5049748	5049898	.	+	.	transcript_id "Isoform41992_133"; gene_id "Isoform41992_133.gene"; gene_name "Isoform41992_133";
chr11	Mandalorion	exon	5050397	5050587	.	+	.	transcript_id "Isoform41992_133"; gene_id "Isoform41992_133.gene"; gene_name "Isoform41992_133";
chr11	Mandalorion	exon	5051869	5051905	.	+	.	transcript_id "Isoform41992_133"; gene_id "Isoform41992_133.gene"; gene_name "Isoform41992_133";
chr11	Mandalorion	exon	5053161	5053349	.	+	.	transcript_id "Isoform41992_133"; gene_id "Isoform41992_133.gene"; gene_name "Isoform41992_133";
chr11	Mandalorion	start_codon	5053202	5053204	.	+	.	transcript_id "Isoform41992_133"; gene_id "Isoform41992_133.gene"; gene_name "Isoform41992_133";
chr11	Mandalorion	CDS	5053202	5053349	.	+	.	transcript_id "Isoform41992_133"; gene_id "Isoform41992_133.gene"; gene_name "Isoform41992_133";
chr11	Mandalorion	exon	5054021	5054404	.	+	.	transcript_id "Isoform41992_133"; gene_id "Isoform41992_133.gene"; gene_name "Isoform41992_133";
chr11	Mandalorion	CDS	5054021	5054404	.	+	.	transcript_id "Isoform41992_133"; gene_id "Isoform41992_133.gene"; gene_name "Isoform41992_133";
chr11	Mandalorion	exon	5055185	5055347	.	+	.	transcript_id "Isoform41992_133"; gene_id "Isoform41992_133.gene"; gene_name "Isoform41992_133";
chr11	Mandalorion	CDS	5055185	5055347	.	+	.	transcript_id "Isoform41992_133"; gene_id "Isoform41992_133.gene"; gene_name "Isoform41992_133";
chr11	Mandalorion	exon	5055433	5055717	.	+	.	transcript_id "Isoform41992_133"; gene_id "Isoform41992_133.gene"; gene_name "Isoform41992_133";
chr11	Mandalorion	CDS	5055433	5055717	.	+	.	transcript_id "Isoform41992_133"; gene_id "Isoform41992_133.gene"; gene_name "Isoform41992_133";
chr11	Mandalorion	exon	5055800	5056092	.	+	.	transcript_id "Isoform41992_133"; gene_id "Isoform41992_133.gene"; gene_name "Isoform41992_133";
chr11	Mandalorion	CDS	5055800	5055974	.	+	.	transcript_id "Isoform41992_133"; gene_id "Isoform41992_133.gene"; gene_name "Isoform41992_133";
chr11	Mandalorion	stop_codon	5055975	5055977	.	+	.	transcript_id "Isoform41992_133"; gene_id "Isoform41992_133.gene"; gene_name "Isoform41992_133";
chr11	Mandalorion	transcript	5049401	5056092	.	+	.	transcript_id "Isoform42001_88"; gene_id "Isoform42001_88.gene"; gene_name "Isoform42001_88";
chr11	Mandalorion	exon	5049401	5049566	.	+	.	transcript_id "Isoform42001_88"; gene_id "Isoform42001_88.gene"; gene_name "Isoform42001_88";
chr11	Mandalorion	exon	5049748	5049898	.	+	.	transcript_id "Isoform42001_88"; gene_id "Isoform42001_88.gene"; gene_name "Isoform42001_88";
chr11	Mandalorion	exon	5050385	5050587	.	+	.	transcript_id "Isoform42001_88"; gene_id "Isoform42001_88.gene"; gene_name "Isoform42001_88";
chr11	Mandalorion	exon	5051869	5051905	.	+	.	transcript_id "Isoform42001_88"; gene_id "Isoform42001_88.gene"; gene_name "Isoform42001_88";
chr11	Mandalorion	exon	5053161	5053349	.	+	.	transcript_id "Isoform42001_88"; gene_id "Isoform42001_88.gene"; gene_name "Isoform42001_88";
chr11	Mandalorion	start_codon	5053202	5053204	.	+	.	transcript_id "Isoform42001_88"; gene_id "Isoform42001_88.gene"; gene_name "Isoform42001_88";
chr11	Mandalorion	CDS	5053202	5053349	.	+	.	transcript_id "Isoform42001_88"; gene_id "Isoform42001_88.gene"; gene_name "Isoform42001_88";
chr11	Mandalorion	exon	5054021	5054404	.	+	.	transcript_id "Isoform42001_88"; gene_id "Isoform42001_88.gene"; gene_name "Isoform42001_88";
chr11	Mandalorion	CDS	5054021	5054404	.	+	.	transcript_id "Isoform42001_88"; gene_id "Isoform42001_88.gene"; gene_name "Isoform42001_88";
chr11	Mandalorion	exon	5055185	5055347	.	+	.	transcript_id "Isoform42001_88"; gene_id "Isoform42001_88.gene"; gene_name "Isoform42001_88";
chr11	Mandalorion	CDS	5055185	5055347	.	+	.	transcript_id "Isoform42001_88"; gene_id "Isoform42001_88.gene"; gene_name "Isoform42001_88";
chr11	Mandalorion	exon	5055433	5055717	.	+	.	transcript_id "Isoform42001_88"; gene_id "Isoform42001_88.gene"; gene_name "Isoform42001_88";
chr11	Mandalorion	CDS	5055433	5055717	.	+	.	transcript_id "Isoform42001_88"; gene_id "Isoform42001_88.gene"; gene_name "Isoform42001_88";
chr11	Mandalorion	exon	5055800	5056092	.	+	.	transcript_id "Isoform42001_88"; gene_id "Isoform42001_88.gene"; gene_name "Isoform42001_88";
chr11	Mandalorion	CDS	5055800	5055974	.	+	.	transcript_id "Isoform42001_88"; gene_id "Isoform42001_88.gene"; gene_name "Isoform42001_88";
chr11	Mandalorion	stop_codon	5055975	5055977	.	+	.	transcript_id "Isoform42001_88"; gene_id "Isoform42001_88.gene"; gene_name "Isoform42001_88";
chr11	Mandalorion	transcript	5049462	5056092	.	+	.	transcript_id "Isoform42002_122"; gene_id "Isoform42002_122.gene"; gene_name "Isoform42002_122";
chr11	Mandalorion	exon	5049462	5049566	.	+	.	transcript_id "Isoform42002_122"; gene_id "Isoform42002_122.gene"; gene_name "Isoform42002_122";
chr11	Mandalorion	exon	5049748	5049898	.	+	.	transcript_id "Isoform42002_122"; gene_id "Isoform42002_122.gene"; gene_name "Isoform42002_122";
chr11	Mandalorion	exon	5050385	5050587	.	+	.	transcript_id "Isoform42002_122"; gene_id "Isoform42002_122.gene"; gene_name "Isoform42002_122";
chr11	Mandalorion	exon	5051869	5051905	.	+	.	transcript_id "Isoform42002_122"; gene_id "Isoform42002_122.gene"; gene_name "Isoform42002_122";
chr11	Mandalorion	exon	5053161	5053349	.	+	.	transcript_id "Isoform42002_122"; gene_id "Isoform42002_122.gene"; gene_name "Isoform42002_122";
chr11	Mandalorion	start_codon	5053202	5053204	.	+	.	transcript_id "Isoform42002_122"; gene_id "Isoform42002_122.gene"; gene_name "Isoform42002_122";
chr11	Mandalorion	CDS	5053202	5053349	.	+	.	transcript_id "Isoform42002_122"; gene_id "Isoform42002_122.gene"; gene_name "Isoform42002_122";
chr11	Mandalorion	exon	5054021	5054404	.	+	.	transcript_id "Isoform42002_122"; gene_id "Isoform42002_122.gene"; gene_name "Isoform42002_122";
chr11	Mandalorion	CDS	5054021	5054404	.	+	.	transcript_id "Isoform42002_122"; gene_id "Isoform42002_122.gene"; gene_name "Isoform42002_122";
chr11	Mandalorion	exon	5055185	5055347	.	+	.	transcript_id "Isoform42002_122"; gene_id "Isoform42002_122.gene"; gene_name "Isoform42002_122";
chr11	Mandalorion	CDS	5055185	5055347	.	+	.	transcript_id "Isoform42002_122"; gene_id "Isoform42002_122.gene"; gene_name "Isoform42002_122";
chr11	Mandalorion	exon	5055433	5055717	.	+	.	transcript_id "Isoform42002_122"; gene_id "Isoform42002_122.gene"; gene_name "Isoform42002_122";
chr11	Mandalorion	CDS	5055433	5055717	.	+	.	transcript_id "Isoform42002_122"; gene_id "Isoform42002_122.gene"; gene_name "Isoform42002_122";
chr11	Mandalorion	exon	5055800	5056092	.	+	.	transcript_id "Isoform42002_122"; gene_id "Isoform42002_122.gene"; gene_name "Isoform42002_122";
chr11	Mandalorion	CDS	5055800	5055974	.	+	.	transcript_id "Isoform42002_122"; gene_id "Isoform42002_122.gene"; gene_name "Isoform42002_122";
chr11	Mandalorion	stop_codon	5055975	5055977	.	+	.	transcript_id "Isoform42002_122"; gene_id "Isoform42002_122.gene"; gene_name "Isoform42002_122";
chr11	Mandalorion	transcript	5049438	5056092	.	+	.	transcript_id "Isoform42008_41"; gene_id "Isoform42008_41.gene"; gene_name "Isoform42008_41";
chr11	Mandalorion	exon	5049438	5049566	.	+	.	transcript_id "Isoform42008_41"; gene_id "Isoform42008_41.gene"; gene_name "Isoform42008_41";
chr11	Mandalorion	exon	5049748	5049898	.	+	.	transcript_id "Isoform42008_41"; gene_id "Isoform42008_41.gene"; gene_name "Isoform42008_41";
chr11	Mandalorion	exon	5050397	5050587	.	+	.	transcript_id "Isoform42008_41"; gene_id "Isoform42008_41.gene"; gene_name "Isoform42008_41";
chr11	Mandalorion	exon	5051869	5051905	.	+	.	transcript_id "Isoform42008_41"; gene_id "Isoform42008_41.gene"; gene_name "Isoform42008_41";
chr11	Mandalorion	exon	5053161	5053349	.	+	.	transcript_id "Isoform42008_41"; gene_id "Isoform42008_41.gene"; gene_name "Isoform42008_41";
chr11	Mandalorion	start_codon	5053202	5053204	.	+	.	transcript_id "Isoform42008_41"; gene_id "Isoform42008_41.gene"; gene_name "Isoform42008_41";
chr11	Mandalorion	CDS	5053202	5053349	.	+	.	transcript_id "Isoform42008_41"; gene_id "Isoform42008_41.gene"; gene_name "Isoform42008_41";
chr11	Mandalorion	exon	5054021	5056092	.	+	.	transcript_id "Isoform42008_41"; gene_id "Isoform42008_41.gene"; gene_name "Isoform42008_41";
chr11	Mandalorion	CDS	5054021	5054433	.	+	.	transcript_id "Isoform42008_41"; gene_id "Isoform42008_41.gene"; gene_name "Isoform42008_41";
chr11	Mandalorion	stop_codon	5054434	5054436	.	+	.	transcript_id "Isoform42008_41"; gene_id "Isoform42008_41.gene"; gene_name "Isoform42008_41";
chr11	Mandalorion	transcript	5049460	5056089	.	+	.	transcript_id "Isoform42011_117"; gene_id "Isoform42011_117.gene"; gene_name "Isoform42011_117";
chr11	Mandalorion	exon	5049460	5049566	.	+	.	transcript_id "Isoform42011_117"; gene_id "Isoform42011_117.gene"; gene_name "Isoform42011_117";
chr11	Mandalorion	exon	5049748	5049898	.	+	.	transcript_id "Isoform42011_117"; gene_id "Isoform42011_117.gene"; gene_name "Isoform42011_117";
chr11	Mandalorion	exon	5050397	5050587	.	+	.	transcript_id "Isoform42011_117"; gene_id "Isoform42011_117.gene"; gene_name "Isoform42011_117";
chr11	Mandalorion	exon	5051869	5051905	.	+	.	transcript_id "Isoform42011_117"; gene_id "Isoform42011_117.gene"; gene_name "Isoform42011_117";
chr11	Mandalorion	exon	5053161	5053349	.	+	.	transcript_id "Isoform42011_117"; gene_id "Isoform42011_117.gene"; gene_name "Isoform42011_117";
chr11	Mandalorion	start_codon	5053202	5053204	.	+	.	transcript_id "Isoform42011_117"; gene_id "Isoform42011_117.gene"; gene_name "Isoform42011_117";
chr11	Mandalorion	CDS	5053202	5053349	.	+	.	transcript_id "Isoform42011_117"; gene_id "Isoform42011_117.gene"; gene_name "Isoform42011_117";
chr11	Mandalorion	exon	5054021	5054404	.	+	.	transcript_id "Isoform42011_117"; gene_id "Isoform42011_117.gene"; gene_name "Isoform42011_117";
chr11	Mandalorion	CDS	5054021	5054404	.	+	.	transcript_id "Isoform42011_117"; gene_id "Isoform42011_117.gene"; gene_name "Isoform42011_117";
chr11	Mandalorion	exon	5055181	5055313	.	+	.	transcript_id "Isoform42011_117"; gene_id "Isoform42011_117.gene"; gene_name "Isoform42011_117";
chr11	Mandalorion	CDS	5055181	5055313	.	+	.	transcript_id "Isoform42011_117"; gene_id "Isoform42011_117.gene"; gene_name "Isoform42011_117";
chr11	Mandalorion	exon	5055433	5055717	.	+	.	transcript_id "Isoform42011_117"; gene_id "Isoform42011_117.gene"; gene_name "Isoform42011_117";
chr11	Mandalorion	CDS	5055433	5055717	.	+	.	transcript_id "Isoform42011_117"; gene_id "Isoform42011_117.gene"; gene_name "Isoform42011_117";
chr11	Mandalorion	exon	5055800	5056089	.	+	.	transcript_id "Isoform42011_117"; gene_id "Isoform42011_117.gene"; gene_name "Isoform42011_117";
chr11	Mandalorion	CDS	5055800	5055974	.	+	.	transcript_id "Isoform42011_117"; gene_id "Isoform42011_117.gene"; gene_name "Isoform42011_117";
chr11	Mandalorion	stop_codon	5055975	5055977	.	+	.	transcript_id "Isoform42011_117"; gene_id "Isoform42011_117.gene"; gene_name "Isoform42011_117";
chr11	Mandalorion	transcript	5049445	5056092	.	+	.	transcript_id "Isoform42019_54"; gene_id "Isoform42019_54.gene"; gene_name "Isoform42019_54";
chr11	Mandalorion	exon	5049445	5049566	.	+	.	transcript_id "Isoform42019_54"; gene_id "Isoform42019_54.gene"; gene_name "Isoform42019_54";
chr11	Mandalorion	exon	5049748	5049898	.	+	.	transcript_id "Isoform42019_54"; gene_id "Isoform42019_54.gene"; gene_name "Isoform42019_54";
chr11	Mandalorion	exon	5050397	5050587	.	+	.	transcript_id "Isoform42019_54"; gene_id "Isoform42019_54.gene"; gene_name "Isoform42019_54";
chr11	Mandalorion	exon	5051869	5051905	.	+	.	transcript_id "Isoform42019_54"; gene_id "Isoform42019_54.gene"; gene_name "Isoform42019_54";
chr11	Mandalorion	exon	5053161	5053349	.	+	.	transcript_id "Isoform42019_54"; gene_id "Isoform42019_54.gene"; gene_name "Isoform42019_54";
chr11	Mandalorion	start_codon	5053202	5053204	.	+	.	transcript_id "Isoform42019_54"; gene_id "Isoform42019_54.gene"; gene_name "Isoform42019_54";
chr11	Mandalorion	CDS	5053202	5053349	.	+	.	transcript_id "Isoform42019_54"; gene_id "Isoform42019_54.gene"; gene_name "Isoform42019_54";
chr11	Mandalorion	exon	5054021	5054404	.	+	.	transcript_id "Isoform42019_54"; gene_id "Isoform42019_54.gene"; gene_name "Isoform42019_54";
chr11	Mandalorion	CDS	5054021	5054404	.	+	.	transcript_id "Isoform42019_54"; gene_id "Isoform42019_54.gene"; gene_name "Isoform42019_54";
chr11	Mandalorion	exon	5055185	5056092	.	+	.	transcript_id "Isoform42019_54"; gene_id "Isoform42019_54.gene"; gene_name "Isoform42019_54";
chr11	Mandalorion	CDS	5055185	5055348	.	+	.	transcript_id "Isoform42019_54"; gene_id "Isoform42019_54.gene"; gene_name "Isoform42019_54";
chr11	Mandalorion	stop_codon	5055349	5055351	.	+	.	transcript_id "Isoform42019_54"; gene_id "Isoform42019_54.gene"; gene_name "Isoform42019_54";
chr11	Mandalorion	transcript	5049380	5056092	.	+	.	transcript_id "Isoform42027_333"; gene_id "Isoform42027_333.gene"; gene_name "Isoform42027_333";
chr11	Mandalorion	exon	5049380	5049566	.	+	.	transcript_id "Isoform42027_333"; gene_id "Isoform42027_333.gene"; gene_name "Isoform42027_333";
chr11	Mandalorion	exon	5049748	5049898	.	+	.	transcript_id "Isoform42027_333"; gene_id "Isoform42027_333.gene"; gene_name "Isoform42027_333";
chr11	Mandalorion	exon	5050397	5050587	.	+	.	transcript_id "Isoform42027_333"; gene_id "Isoform42027_333.gene"; gene_name "Isoform42027_333";
chr11	Mandalorion	exon	5051869	5051905	.	+	.	transcript_id "Isoform42027_333"; gene_id "Isoform42027_333.gene"; gene_name "Isoform42027_333";
chr11	Mandalorion	exon	5053161	5053349	.	+	.	transcript_id "Isoform42027_333"; gene_id "Isoform42027_333.gene"; gene_name "Isoform42027_333";
chr11	Mandalorion	start_codon	5053202	5053204	.	+	.	transcript_id "Isoform42027_333"; gene_id "Isoform42027_333.gene"; gene_name "Isoform42027_333";
chr11	Mandalorion	CDS	5053202	5053349	.	+	.	transcript_id "Isoform42027_333"; gene_id "Isoform42027_333.gene"; gene_name "Isoform42027_333";
chr11	Mandalorion	exon	5054021	5054404	.	+	.	transcript_id "Isoform42027_333"; gene_id "Isoform42027_333.gene"; gene_name "Isoform42027_333";
chr11	Mandalorion	CDS	5054021	5054404	.	+	.	transcript_id "Isoform42027_333"; gene_id "Isoform42027_333.gene"; gene_name "Isoform42027_333";
chr11	Mandalorion	exon	5055185	5055347	.	+	.	transcript_id "Isoform42027_333"; gene_id "Isoform42027_333.gene"; gene_name "Isoform42027_333";
chr11	Mandalorion	CDS	5055185	5055347	.	+	.	transcript_id "Isoform42027_333"; gene_id "Isoform42027_333.gene"; gene_name "Isoform42027_333";
chr11	Mandalorion	exon	5055433	5055717	.	+	.	transcript_id "Isoform42027_333"; gene_id "Isoform42027_333.gene"; gene_name "Isoform42027_333";
chr11	Mandalorion	CDS	5055433	5055717	.	+	.	transcript_id "Isoform42027_333"; gene_id "Isoform42027_333.gene"; gene_name "Isoform42027_333";
chr11	Mandalorion	exon	5055800	5056092	.	+	.	transcript_id "Isoform42027_333"; gene_id "Isoform42027_333.gene"; gene_name "Isoform42027_333";
chr11	Mandalorion	CDS	5055800	5055974	.	+	.	transcript_id "Isoform42027_333"; gene_id "Isoform42027_333.gene"; gene_name "Isoform42027_333";
chr11	Mandalorion	stop_codon	5055975	5055977	.	+	.	transcript_id "Isoform42027_333"; gene_id "Isoform42027_333.gene"; gene_name "Isoform42027_333";
chr11	Mandalorion	transcript	5049462	5056092	.	+	.	transcript_id "Isoform42028_1797"; gene_id "Isoform42028_1797.gene"; gene_name "Isoform42028_1797";
chr11	Mandalorion	exon	5049462	5049566	.	+	.	transcript_id "Isoform42028_1797"; gene_id "Isoform42028_1797.gene"; gene_name "Isoform42028_1797";
chr11	Mandalorion	exon	5049748	5049898	.	+	.	transcript_id "Isoform42028_1797"; gene_id "Isoform42028_1797.gene"; gene_name "Isoform42028_1797";
chr11	Mandalorion	exon	5050397	5050587	.	+	.	transcript_id "Isoform42028_1797"; gene_id "Isoform42028_1797.gene"; gene_name "Isoform42028_1797";
chr11	Mandalorion	exon	5051869	5051905	.	+	.	transcript_id "Isoform42028_1797"; gene_id "Isoform42028_1797.gene"; gene_name "Isoform42028_1797";
chr11	Mandalorion	exon	5053161	5053349	.	+	.	transcript_id "Isoform42028_1797"; gene_id "Isoform42028_1797.gene"; gene_name "Isoform42028_1797";
chr11	Mandalorion	start_codon	5053202	5053204	.	+	.	transcript_id "Isoform42028_1797"; gene_id "Isoform42028_1797.gene"; gene_name "Isoform42028_1797";
chr11	Mandalorion	CDS	5053202	5053349	.	+	.	transcript_id "Isoform42028_1797"; gene_id "Isoform42028_1797.gene"; gene_name "Isoform42028_1797";
chr11	Mandalorion	exon	5054021	5054404	.	+	.	transcript_id "Isoform42028_1797"; gene_id "Isoform42028_1797.gene"; gene_name "Isoform42028_1797";
chr11	Mandalorion	CDS	5054021	5054404	.	+	.	transcript_id "Isoform42028_1797"; gene_id "Isoform42028_1797.gene"; gene_name "Isoform42028_1797";
chr11	Mandalorion	exon	5055185	5055347	.	+	.	transcript_id "Isoform42028_1797"; gene_id "Isoform42028_1797.gene"; gene_name "Isoform42028_1797";
chr11	Mandalorion	CDS	5055185	5055347	.	+	.	transcript_id "Isoform42028_1797"; gene_id "Isoform42028_1797.gene"; gene_name "Isoform42028_1797";
chr11	Mandalorion	exon	5055433	5055717	.	+	.	transcript_id "Isoform42028_1797"; gene_id "Isoform42028_1797.gene"; gene_name "Isoform42028_1797";
chr11	Mandalorion	CDS	5055433	5055717	.	+	.	transcript_id "Isoform42028_1797"; gene_id "Isoform42028_1797.gene"; gene_name "Isoform42028_1797";
chr11	Mandalorion	exon	5055800	5056092	.	+	.	transcript_id "Isoform42028_1797"; gene_id "Isoform42028_1797.gene"; gene_name "Isoform42028_1797";
chr11	Mandalorion	CDS	5055800	5055974	.	+	.	transcript_id "Isoform42028_1797"; gene_id "Isoform42028_1797.gene"; gene_name "Isoform42028_1797";
chr11	Mandalorion	stop_codon	5055975	5055977	.	+	.	transcript_id "Isoform42028_1797"; gene_id "Isoform42028_1797.gene"; gene_name "Isoform42028_1797";
chr11	Mandalorion	transcript	5049433	5056091	.	+	.	transcript_id "Isoform42034_36"; gene_id "Isoform42034_36.gene"; gene_name "Isoform42034_36";
chr11	Mandalorion	exon	5049433	5049566	.	+	.	transcript_id "Isoform42034_36"; gene_id "Isoform42034_36.gene"; gene_name "Isoform42034_36";
chr11	Mandalorion	exon	5049748	5049898	.	+	.	transcript_id "Isoform42034_36"; gene_id "Isoform42034_36.gene"; gene_name "Isoform42034_36";
chr11	Mandalorion	exon	5050397	5050587	.	+	.	transcript_id "Isoform42034_36"; gene_id "Isoform42034_36.gene"; gene_name "Isoform42034_36";
chr11	Mandalorion	exon	5051869	5051905	.	+	.	transcript_id "Isoform42034_36"; gene_id "Isoform42034_36.gene"; gene_name "Isoform42034_36";
chr11	Mandalorion	exon	5053161	5053349	.	+	.	transcript_id "Isoform42034_36"; gene_id "Isoform42034_36.gene"; gene_name "Isoform42034_36";
chr11	Mandalorion	start_codon	5053202	5053204	.	+	.	transcript_id "Isoform42034_36"; gene_id "Isoform42034_36.gene"; gene_name "Isoform42034_36";
chr11	Mandalorion	CDS	5053202	5053349	.	+	.	transcript_id "Isoform42034_36"; gene_id "Isoform42034_36.gene"; gene_name "Isoform42034_36";
chr11	Mandalorion	exon	5054021	5055717	.	+	.	transcript_id "Isoform42034_36"; gene_id "Isoform42034_36.gene"; gene_name "Isoform42034_36";
chr11	Mandalorion	CDS	5054021	5054433	.	+	.	transcript_id "Isoform42034_36"; gene_id "Isoform42034_36.gene"; gene_name "Isoform42034_36";
chr11	Mandalorion	stop_codon	5054434	5054436	.	+	.	transcript_id "Isoform42034_36"; gene_id "Isoform42034_36.gene"; gene_name "Isoform42034_36";
chr11	Mandalorion	exon	5055800	5056091	.	+	.	transcript_id "Isoform42034_36"; gene_id "Isoform42034_36.gene"; gene_name "Isoform42034_36";
chr11	Mandalorion	transcript	5049628	5056092	.	+	.	transcript_id "Isoform42066_59"; gene_id "Isoform42066_59.gene"; gene_name "Isoform42066_59";
chr11	Mandalorion	exon	5049628	5049898	.	+	.	transcript_id "Isoform42066_59"; gene_id "Isoform42066_59.gene"; gene_name "Isoform42066_59";
chr11	Mandalorion	exon	5050397	5050587	.	+	.	transcript_id "Isoform42066_59"; gene_id "Isoform42066_59.gene"; gene_name "Isoform42066_59";
chr11	Mandalorion	exon	5051869	5051905	.	+	.	transcript_id "Isoform42066_59"; gene_id "Isoform42066_59.gene"; gene_name "Isoform42066_59";
chr11	Mandalorion	exon	5053161	5053349	.	+	.	transcript_id "Isoform42066_59"; gene_id "Isoform42066_59.gene"; gene_name "Isoform42066_59";
chr11	Mandalorion	start_codon	5053202	5053204	.	+	.	transcript_id "Isoform42066_59"; gene_id "Isoform42066_59.gene"; gene_name "Isoform42066_59";
chr11	Mandalorion	CDS	5053202	5053349	.	+	.	transcript_id "Isoform42066_59"; gene_id "Isoform42066_59.gene"; gene_name "Isoform42066_59";
chr11	Mandalorion	exon	5054021	5054404	.	+	.	transcript_id "Isoform42066_59"; gene_id "Isoform42066_59.gene"; gene_name "Isoform42066_59";
chr11	Mandalorion	CDS	5054021	5054404	.	+	.	transcript_id "Isoform42066_59"; gene_id "Isoform42066_59.gene"; gene_name "Isoform42066_59";
chr11	Mandalorion	exon	5055185	5055347	.	+	.	transcript_id "Isoform42066_59"; gene_id "Isoform42066_59.gene"; gene_name "Isoform42066_59";
chr11	Mandalorion	CDS	5055185	5055347	.	+	.	transcript_id "Isoform42066_59"; gene_id "Isoform42066_59.gene"; gene_name "Isoform42066_59";
chr11	Mandalorion	exon	5055433	5055717	.	+	.	transcript_id "Isoform42066_59"; gene_id "Isoform42066_59.gene"; gene_name "Isoform42066_59";
chr11	Mandalorion	CDS	5055433	5055717	.	+	.	transcript_id "Isoform42066_59"; gene_id "Isoform42066_59.gene"; gene_name "Isoform42066_59";
chr11	Mandalorion	exon	5055800	5056092	.	+	.	transcript_id "Isoform42066_59"; gene_id "Isoform42066_59.gene"; gene_name "Isoform42066_59";
chr11	Mandalorion	CDS	5055800	5055974	.	+	.	transcript_id "Isoform42066_59"; gene_id "Isoform42066_59.gene"; gene_name "Isoform42066_59";
chr11	Mandalorion	stop_codon	5055975	5055977	.	+	.	transcript_id "Isoform42066_59"; gene_id "Isoform42066_59.gene"; gene_name "Isoform42066_59";
chr11	Mandalorion	transcript	5050126	5056092	.	+	.	transcript_id "Isoform42074_33"; gene_id "Isoform42074_33.gene"; gene_name "Isoform42074_33";
chr11	Mandalorion	exon	5050126	5050226	.	+	.	transcript_id "Isoform42074_33"; gene_id "Isoform42074_33.gene"; gene_name "Isoform42074_33";
chr11	Mandalorion	exon	5050397	5050587	.	+	.	transcript_id "Isoform42074_33"; gene_id "Isoform42074_33.gene"; gene_name "Isoform42074_33";
chr11	Mandalorion	exon	5051869	5051905	.	+	.	transcript_id "Isoform42074_33"; gene_id "Isoform42074_33.gene"; gene_name "Isoform42074_33";
chr11	Mandalorion	exon	5053161	5053349	.	+	.	transcript_id "Isoform42074_33"; gene_id "Isoform42074_33.gene"; gene_name "Isoform42074_33";
chr11	Mandalorion	start_codon	5053202	5053204	.	+	.	transcript_id "Isoform42074_33"; gene_id "Isoform42074_33.gene"; gene_name "Isoform42074_33";
chr11	Mandalorion	CDS	5053202	5053349	.	+	.	transcript_id "Isoform42074_33"; gene_id "Isoform42074_33.gene"; gene_name "Isoform42074_33";
chr11	Mandalorion	exon	5054021	5054404	.	+	.	transcript_id "Isoform42074_33"; gene_id "Isoform42074_33.gene"; gene_name "Isoform42074_33";
chr11	Mandalorion	CDS	5054021	5054404	.	+	.	transcript_id "Isoform42074_33"; gene_id "Isoform42074_33.gene"; gene_name "Isoform42074_33";
chr11	Mandalorion	exon	5055185	5055347	.	+	.	transcript_id "Isoform42074_33"; gene_id "Isoform42074_33.gene"; gene_name "Isoform42074_33";
chr11	Mandalorion	CDS	5055185	5055347	.	+	.	transcript_id "Isoform42074_33"; gene_id "Isoform42074_33.gene"; gene_name "Isoform42074_33";
chr11	Mandalorion	exon	5055433	5055717	.	+	.	transcript_id "Isoform42074_33"; gene_id "Isoform42074_33.gene"; gene_name "Isoform42074_33";
chr11	Mandalorion	CDS	5055433	5055717	.	+	.	transcript_id "Isoform42074_33"; gene_id "Isoform42074_33.gene"; gene_name "Isoform42074_33";
chr11	Mandalorion	exon	5055800	5056092	.	+	.	transcript_id "Isoform42074_33"; gene_id "Isoform42074_33.gene"; gene_name "Isoform42074_33";
chr11	Mandalorion	CDS	5055800	5055974	.	+	.	transcript_id "Isoform42074_33"; gene_id "Isoform42074_33.gene"; gene_name "Isoform42074_33";
chr11	Mandalorion	stop_codon	5055975	5055977	.	+	.	transcript_id "Isoform42074_33"; gene_id "Isoform42074_33.gene"; gene_name "Isoform42074_33";
chr11	Mandalorion	transcript	5056267	5102239	.	-	.	transcript_id "Isoform42087_4"; gene_id "Isoform42087_4.gene"; gene_name "Isoform42087_4";
chr11	Mandalorion	exon	5056267	5056969	.	-	.	transcript_id "Isoform42087_4"; gene_id "Isoform42087_4.gene"; gene_name "Isoform42087_4";
chr11	Mandalorion	CDS	5056845	5056969	.	-	.	transcript_id "Isoform42087_4"; gene_id "Isoform42087_4.gene"; gene_name "Isoform42087_4";
chr11	Mandalorion	stop_codon	5056842	5056844	.	-	.	transcript_id "Isoform42087_4"; gene_id "Isoform42087_4.gene"; gene_name "Isoform42087_4";
chr11	Mandalorion	exon	5059544	5059634	.	-	.	transcript_id "Isoform42087_4"; gene_id "Isoform42087_4.gene"; gene_name "Isoform42087_4";
chr11	Mandalorion	CDS	5059544	5059634	.	-	.	transcript_id "Isoform42087_4"; gene_id "Isoform42087_4.gene"; gene_name "Isoform42087_4";
chr11	Mandalorion	exon	5066880	5066924	.	-	.	transcript_id "Isoform42087_4"; gene_id "Isoform42087_4.gene"; gene_name "Isoform42087_4";
chr11	Mandalorion	CDS	5066880	5066924	.	-	.	transcript_id "Isoform42087_4"; gene_id "Isoform42087_4.gene"; gene_name "Isoform42087_4";
chr11	Mandalorion	exon	5078870	5078914	.	-	.	transcript_id "Isoform42087_4"; gene_id "Isoform42087_4.gene"; gene_name "Isoform42087_4";
chr11	Mandalorion	CDS	5078870	5078914	.	-	.	transcript_id "Isoform42087_4"; gene_id "Isoform42087_4.gene"; gene_name "Isoform42087_4";
chr11	Mandalorion	exon	5079009	5079071	.	-	.	transcript_id "Isoform42087_4"; gene_id "Isoform42087_4.gene"; gene_name "Isoform42087_4";
chr11	Mandalorion	CDS	5079009	5079071	.	-	.	transcript_id "Isoform42087_4"; gene_id "Isoform42087_4.gene"; gene_name "Isoform42087_4";
chr11	Mandalorion	exon	5079428	5079480	.	-	.	transcript_id "Isoform42087_4"; gene_id "Isoform42087_4.gene"; gene_name "Isoform42087_4";
chr11	Mandalorion	CDS	5079428	5079480	.	-	.	transcript_id "Isoform42087_4"; gene_id "Isoform42087_4.gene"; gene_name "Isoform42087_4";
chr11	Mandalorion	exon	5079622	5079720	.	-	.	transcript_id "Isoform42087_4"; gene_id "Isoform42087_4.gene"; gene_name "Isoform42087_4";
chr11	Mandalorion	CDS	5079622	5079720	.	-	.	transcript_id "Isoform42087_4"; gene_id "Isoform42087_4.gene"; gene_name "Isoform42087_4";
chr11	Mandalorion	exon	5080632	5080778	.	-	.	transcript_id "Isoform42087_4"; gene_id "Isoform42087_4.gene"; gene_name "Isoform42087_4";
chr11	Mandalorion	CDS	5080632	5080778	.	-	.	transcript_id "Isoform42087_4"; gene_id "Isoform42087_4.gene"; gene_name "Isoform42087_4";
chr11	Mandalorion	exon	5081482	5081571	.	-	.	transcript_id "Isoform42087_4"; gene_id "Isoform42087_4.gene"; gene_name "Isoform42087_4";
chr11	Mandalorion	CDS	5081482	5081571	.	-	.	transcript_id "Isoform42087_4"; gene_id "Isoform42087_4.gene"; gene_name "Isoform42087_4";
chr11	Mandalorion	exon	5081920	5082040	.	-	.	transcript_id "Isoform42087_4"; gene_id "Isoform42087_4.gene"; gene_name "Isoform42087_4";
chr11	Mandalorion	CDS	5081920	5082040	.	-	.	transcript_id "Isoform42087_4"; gene_id "Isoform42087_4.gene"; gene_name "Isoform42087_4";
chr11	Mandalorion	exon	5084349	5084410	.	-	.	transcript_id "Isoform42087_4"; gene_id "Isoform42087_4.gene"; gene_name "Isoform42087_4";
chr11	Mandalorion	CDS	5084349	5084410	.	-	.	transcript_id "Isoform42087_4"; gene_id "Isoform42087_4.gene"; gene_name "Isoform42087_4";
chr11	Mandalorion	exon	5085354	5085431	.	-	.	transcript_id "Isoform42087_4"; gene_id "Isoform42087_4.gene"; gene_name "Isoform42087_4";
chr11	Mandalorion	CDS	5085354	5085431	.	-	.	transcript_id "Isoform42087_4"; gene_id "Isoform42087_4.gene"; gene_name "Isoform42087_4";
chr11	Mandalorion	exon	5093827	5093930	.	-	.	transcript_id "Isoform42087_4"; gene_id "Isoform42087_4.gene"; gene_name "Isoform42087_4";
chr11	Mandalorion	CDS	5093827	5093930	.	-	.	transcript_id "Isoform42087_4"; gene_id "Isoform42087_4.gene"; gene_name "Isoform42087_4";
chr11	Mandalorion	exon	5094295	5094408	.	-	.	transcript_id "Isoform42087_4"; gene_id "Isoform42087_4.gene"; gene_name "Isoform42087_4";
chr11	Mandalorion	CDS	5094295	5094408	.	-	.	transcript_id "Isoform42087_4"; gene_id "Isoform42087_4.gene"; gene_name "Isoform42087_4";
chr11	Mandalorion	exon	5102122	5102239	.	-	.	transcript_id "Isoform42087_4"; gene_id "Isoform42087_4.gene"; gene_name "Isoform42087_4";
chr11	Mandalorion	start_codon	5102220	5102222	.	-	.	transcript_id "Isoform42087_4"; gene_id "Isoform42087_4.gene"; gene_name "Isoform42087_4";
chr11	Mandalorion	CDS	5102122	5102222	.	-	.	transcript_id "Isoform42087_4"; gene_id "Isoform42087_4.gene"; gene_name "Isoform42087_4";
chr11	Mandalorion	transcript	5056265	5102232	.	-	.	transcript_id "Isoform42088_32"; gene_id "Isoform42088_32.gene"; gene_name "Isoform42088_32";
chr11	Mandalorion	exon	5056265	5056969	.	-	.	transcript_id "Isoform42088_32"; gene_id "Isoform42088_32.gene"; gene_name "Isoform42088_32";
chr11	Mandalorion	CDS	5056845	5056969	.	-	.	transcript_id "Isoform42088_32"; gene_id "Isoform42088_32.gene"; gene_name "Isoform42088_32";
chr11	Mandalorion	stop_codon	5056842	5056844	.	-	.	transcript_id "Isoform42088_32"; gene_id "Isoform42088_32.gene"; gene_name "Isoform42088_32";
chr11	Mandalorion	exon	5060690	5060774	.	-	.	transcript_id "Isoform42088_32"; gene_id "Isoform42088_32.gene"; gene_name "Isoform42088_32";
chr11	Mandalorion	CDS	5060690	5060774	.	-	.	transcript_id "Isoform42088_32"; gene_id "Isoform42088_32.gene"; gene_name "Isoform42088_32";
chr11	Mandalorion	exon	5066880	5066924	.	-	.	transcript_id "Isoform42088_32"; gene_id "Isoform42088_32.gene"; gene_name "Isoform42088_32";
chr11	Mandalorion	CDS	5066880	5066924	.	-	.	transcript_id "Isoform42088_32"; gene_id "Isoform42088_32.gene"; gene_name "Isoform42088_32";
chr11	Mandalorion	exon	5078870	5078914	.	-	.	transcript_id "Isoform42088_32"; gene_id "Isoform42088_32.gene"; gene_name "Isoform42088_32";
chr11	Mandalorion	CDS	5078870	5078914	.	-	.	transcript_id "Isoform42088_32"; gene_id "Isoform42088_32.gene"; gene_name "Isoform42088_32";
chr11	Mandalorion	exon	5079009	5079071	.	-	.	transcript_id "Isoform42088_32"; gene_id "Isoform42088_32.gene"; gene_name "Isoform42088_32";
chr11	Mandalorion	CDS	5079009	5079071	.	-	.	transcript_id "Isoform42088_32"; gene_id "Isoform42088_32.gene"; gene_name "Isoform42088_32";
chr11	Mandalorion	exon	5079428	5079480	.	-	.	transcript_id "Isoform42088_32"; gene_id "Isoform42088_32.gene"; gene_name "Isoform42088_32";
chr11	Mandalorion	CDS	5079428	5079480	.	-	.	transcript_id "Isoform42088_32"; gene_id "Isoform42088_32.gene"; gene_name "Isoform42088_32";
chr11	Mandalorion	exon	5079622	5079720	.	-	.	transcript_id "Isoform42088_32"; gene_id "Isoform42088_32.gene"; gene_name "Isoform42088_32";
chr11	Mandalorion	CDS	5079622	5079720	.	-	.	transcript_id "Isoform42088_32"; gene_id "Isoform42088_32.gene"; gene_name "Isoform42088_32";
chr11	Mandalorion	exon	5080632	5080778	.	-	.	transcript_id "Isoform42088_32"; gene_id "Isoform42088_32.gene"; gene_name "Isoform42088_32";
chr11	Mandalorion	CDS	5080632	5080778	.	-	.	transcript_id "Isoform42088_32"; gene_id "Isoform42088_32.gene"; gene_name "Isoform42088_32";
chr11	Mandalorion	exon	5081482	5081571	.	-	.	transcript_id "Isoform42088_32"; gene_id "Isoform42088_32.gene"; gene_name "Isoform42088_32";
chr11	Mandalorion	CDS	5081482	5081571	.	-	.	transcript_id "Isoform42088_32"; gene_id "Isoform42088_32.gene"; gene_name "Isoform42088_32";
chr11	Mandalorion	exon	5081920	5082040	.	-	.	transcript_id "Isoform42088_32"; gene_id "Isoform42088_32.gene"; gene_name "Isoform42088_32";
chr11	Mandalorion	CDS	5081920	5082040	.	-	.	transcript_id "Isoform42088_32"; gene_id "Isoform42088_32.gene"; gene_name "Isoform42088_32";
chr11	Mandalorion	exon	5084349	5084410	.	-	.	transcript_id "Isoform42088_32"; gene_id "Isoform42088_32.gene"; gene_name "Isoform42088_32";
chr11	Mandalorion	CDS	5084349	5084410	.	-	.	transcript_id "Isoform42088_32"; gene_id "Isoform42088_32.gene"; gene_name "Isoform42088_32";
chr11	Mandalorion	exon	5085354	5085431	.	-	.	transcript_id "Isoform42088_32"; gene_id "Isoform42088_32.gene"; gene_name "Isoform42088_32";
chr11	Mandalorion	CDS	5085354	5085431	.	-	.	transcript_id "Isoform42088_32"; gene_id "Isoform42088_32.gene"; gene_name "Isoform42088_32";
chr11	Mandalorion	exon	5093827	5093930	.	-	.	transcript_id "Isoform42088_32"; gene_id "Isoform42088_32.gene"; gene_name "Isoform42088_32";
chr11	Mandalorion	CDS	5093827	5093930	.	-	.	transcript_id "Isoform42088_32"; gene_id "Isoform42088_32.gene"; gene_name "Isoform42088_32";
chr11	Mandalorion	exon	5094295	5094408	.	-	.	transcript_id "Isoform42088_32"; gene_id "Isoform42088_32.gene"; gene_name "Isoform42088_32";
chr11	Mandalorion	CDS	5094295	5094408	.	-	.	transcript_id "Isoform42088_32"; gene_id "Isoform42088_32.gene"; gene_name "Isoform42088_32";
chr11	Mandalorion	exon	5102122	5102232	.	-	.	transcript_id "Isoform42088_32"; gene_id "Isoform42088_32.gene"; gene_name "Isoform42088_32";
chr11	Mandalorion	start_codon	5102220	5102222	.	-	.	transcript_id "Isoform42088_32"; gene_id "Isoform42088_32.gene"; gene_name "Isoform42088_32";
chr11	Mandalorion	CDS	5102122	5102222	.	-	.	transcript_id "Isoform42088_32"; gene_id "Isoform42088_32.gene"; gene_name "Isoform42088_32";
chr11	Mandalorion	transcript	5141554	5211632	.	-	.	transcript_id "Isoform42089_39"; gene_id "Isoform42089_39.gene"; gene_name "Isoform42089_39";
chr11	Mandalorion	exon	5141554	5145121	.	-	.	transcript_id "Isoform42089_39"; gene_id "Isoform42089_39.gene"; gene_name "Isoform42089_39";
chr11	Mandalorion	CDS	5144956	5145121	.	-	.	transcript_id "Isoform42089_39"; gene_id "Isoform42089_39.gene"; gene_name "Isoform42089_39";
chr11	Mandalorion	stop_codon	5144953	5144955	.	-	.	transcript_id "Isoform42089_39"; gene_id "Isoform42089_39.gene"; gene_name "Isoform42089_39";
chr11	Mandalorion	exon	5148310	5148394	.	-	.	transcript_id "Isoform42089_39"; gene_id "Isoform42089_39.gene"; gene_name "Isoform42089_39";
chr11	Mandalorion	CDS	5148310	5148394	.	-	.	transcript_id "Isoform42089_39"; gene_id "Isoform42089_39.gene"; gene_name "Isoform42089_39";
chr11	Mandalorion	exon	5149502	5149711	.	-	.	transcript_id "Isoform42089_39"; gene_id "Isoform42089_39.gene"; gene_name "Isoform42089_39";
chr11	Mandalorion	CDS	5149502	5149711	.	-	.	transcript_id "Isoform42089_39"; gene_id "Isoform42089_39.gene"; gene_name "Isoform42089_39";
chr11	Mandalorion	exon	5151697	5152029	.	-	.	transcript_id "Isoform42089_39"; gene_id "Isoform42089_39.gene"; gene_name "Isoform42089_39";
chr11	Mandalorion	CDS	5151697	5152029	.	-	.	transcript_id "Isoform42089_39"; gene_id "Isoform42089_39.gene"; gene_name "Isoform42089_39";
chr11	Mandalorion	exon	5159939	5160092	.	-	.	transcript_id "Isoform42089_39"; gene_id "Isoform42089_39.gene"; gene_name "Isoform42089_39";
chr11	Mandalorion	CDS	5159939	5160092	.	-	.	transcript_id "Isoform42089_39"; gene_id "Isoform42089_39.gene"; gene_name "Isoform42089_39";
chr11	Mandalorion	exon	5165407	5165531	.	-	.	transcript_id "Isoform42089_39"; gene_id "Isoform42089_39.gene"; gene_name "Isoform42089_39";
chr11	Mandalorion	CDS	5165407	5165531	.	-	.	transcript_id "Isoform42089_39"; gene_id "Isoform42089_39.gene"; gene_name "Isoform42089_39";
chr11	Mandalorion	exon	5188411	5188502	.	-	.	transcript_id "Isoform42089_39"; gene_id "Isoform42089_39.gene"; gene_name "Isoform42089_39";
chr11	Mandalorion	CDS	5188411	5188502	.	-	.	transcript_id "Isoform42089_39"; gene_id "Isoform42089_39.gene"; gene_name "Isoform42089_39";
chr11	Mandalorion	exon	5193775	5193937	.	-	.	transcript_id "Isoform42089_39"; gene_id "Isoform42089_39.gene"; gene_name "Isoform42089_39";
chr11	Mandalorion	CDS	5193775	5193937	.	-	.	transcript_id "Isoform42089_39"; gene_id "Isoform42089_39.gene"; gene_name "Isoform42089_39";
chr11	Mandalorion	exon	5211435	5211632	.	-	.	transcript_id "Isoform42089_39"; gene_id "Isoform42089_39.gene"; gene_name "Isoform42089_39";
chr11	Mandalorion	start_codon	5211523	5211525	.	-	.	transcript_id "Isoform42089_39"; gene_id "Isoform42089_39.gene"; gene_name "Isoform42089_39";
chr11	Mandalorion	CDS	5211435	5211525	.	-	.	transcript_id "Isoform42089_39"; gene_id "Isoform42089_39.gene"; gene_name "Isoform42089_39";
chr11	Mandalorion	transcript	5141554	5211626	.	-	.	transcript_id "Isoform42092_4"; gene_id "Isoform42092_4.gene"; gene_name "Isoform42092_4";
chr11	Mandalorion	exon	5141554	5145121	.	-	.	transcript_id "Isoform42092_4"; gene_id "Isoform42092_4.gene"; gene_name "Isoform42092_4";
chr11	Mandalorion	CDS	5144956	5145121	.	-	.	transcript_id "Isoform42092_4"; gene_id "Isoform42092_4.gene"; gene_name "Isoform42092_4";
chr11	Mandalorion	stop_codon	5144953	5144955	.	-	.	transcript_id "Isoform42092_4"; gene_id "Isoform42092_4.gene"; gene_name "Isoform42092_4";
chr11	Mandalorion	exon	5148310	5148394	.	-	.	transcript_id "Isoform42092_4"; gene_id "Isoform42092_4.gene"; gene_name "Isoform42092_4";
chr11	Mandalorion	CDS	5148310	5148394	.	-	.	transcript_id "Isoform42092_4"; gene_id "Isoform42092_4.gene"; gene_name "Isoform42092_4";
chr11	Mandalorion	exon	5149553	5149711	.	-	.	transcript_id "Isoform42092_4"; gene_id "Isoform42092_4.gene"; gene_name "Isoform42092_4";
chr11	Mandalorion	CDS	5149553	5149711	.	-	.	transcript_id "Isoform42092_4"; gene_id "Isoform42092_4.gene"; gene_name "Isoform42092_4";
chr11	Mandalorion	exon	5151697	5152029	.	-	.	transcript_id "Isoform42092_4"; gene_id "Isoform42092_4.gene"; gene_name "Isoform42092_4";
chr11	Mandalorion	CDS	5151697	5152029	.	-	.	transcript_id "Isoform42092_4"; gene_id "Isoform42092_4.gene"; gene_name "Isoform42092_4";
chr11	Mandalorion	exon	5159939	5160092	.	-	.	transcript_id "Isoform42092_4"; gene_id "Isoform42092_4.gene"; gene_name "Isoform42092_4";
chr11	Mandalorion	CDS	5159939	5160092	.	-	.	transcript_id "Isoform42092_4"; gene_id "Isoform42092_4.gene"; gene_name "Isoform42092_4";
chr11	Mandalorion	exon	5165407	5165531	.	-	.	transcript_id "Isoform42092_4"; gene_id "Isoform42092_4.gene"; gene_name "Isoform42092_4";
chr11	Mandalorion	CDS	5165407	5165531	.	-	.	transcript_id "Isoform42092_4"; gene_id "Isoform42092_4.gene"; gene_name "Isoform42092_4";
chr11	Mandalorion	exon	5188411	5188502	.	-	.	transcript_id "Isoform42092_4"; gene_id "Isoform42092_4.gene"; gene_name "Isoform42092_4";
chr11	Mandalorion	CDS	5188411	5188502	.	-	.	transcript_id "Isoform42092_4"; gene_id "Isoform42092_4.gene"; gene_name "Isoform42092_4";
chr11	Mandalorion	exon	5193775	5193937	.	-	.	transcript_id "Isoform42092_4"; gene_id "Isoform42092_4.gene"; gene_name "Isoform42092_4";
chr11	Mandalorion	CDS	5193775	5193937	.	-	.	transcript_id "Isoform42092_4"; gene_id "Isoform42092_4.gene"; gene_name "Isoform42092_4";
chr11	Mandalorion	exon	5211435	5211626	.	-	.	transcript_id "Isoform42092_4"; gene_id "Isoform42092_4.gene"; gene_name "Isoform42092_4";
chr11	Mandalorion	start_codon	5211523	5211525	.	-	.	transcript_id "Isoform42092_4"; gene_id "Isoform42092_4.gene"; gene_name "Isoform42092_4";
chr11	Mandalorion	CDS	5211435	5211525	.	-	.	transcript_id "Isoform42092_4"; gene_id "Isoform42092_4.gene"; gene_name "Isoform42092_4";
chr11	Mandalorion	transcript	5158474	5211626	.	-	.	transcript_id "Isoform42094_9"; gene_id "Isoform42094_9.gene"; gene_name "Isoform42094_9";
chr11	Mandalorion	exon	5158474	5159036	.	-	.	transcript_id "Isoform42094_9"; gene_id "Isoform42094_9.gene"; gene_name "Isoform42094_9";
chr11	Mandalorion	CDS	5158927	5159036	.	-	.	transcript_id "Isoform42094_9"; gene_id "Isoform42094_9.gene"; gene_name "Isoform42094_9";
chr11	Mandalorion	stop_codon	5158924	5158926	.	-	.	transcript_id "Isoform42094_9"; gene_id "Isoform42094_9.gene"; gene_name "Isoform42094_9";
chr11	Mandalorion	exon	5159939	5160092	.	-	.	transcript_id "Isoform42094_9"; gene_id "Isoform42094_9.gene"; gene_name "Isoform42094_9";
chr11	Mandalorion	CDS	5159939	5160092	.	-	.	transcript_id "Isoform42094_9"; gene_id "Isoform42094_9.gene"; gene_name "Isoform42094_9";
chr11	Mandalorion	exon	5165407	5165531	.	-	.	transcript_id "Isoform42094_9"; gene_id "Isoform42094_9.gene"; gene_name "Isoform42094_9";
chr11	Mandalorion	CDS	5165407	5165531	.	-	.	transcript_id "Isoform42094_9"; gene_id "Isoform42094_9.gene"; gene_name "Isoform42094_9";
chr11	Mandalorion	exon	5188411	5188502	.	-	.	transcript_id "Isoform42094_9"; gene_id "Isoform42094_9.gene"; gene_name "Isoform42094_9";
chr11	Mandalorion	CDS	5188411	5188502	.	-	.	transcript_id "Isoform42094_9"; gene_id "Isoform42094_9.gene"; gene_name "Isoform42094_9";
chr11	Mandalorion	exon	5193775	5193937	.	-	.	transcript_id "Isoform42094_9"; gene_id "Isoform42094_9.gene"; gene_name "Isoform42094_9";
chr11	Mandalorion	CDS	5193775	5193937	.	-	.	transcript_id "Isoform42094_9"; gene_id "Isoform42094_9.gene"; gene_name "Isoform42094_9";
chr11	Mandalorion	exon	5211435	5211626	.	-	.	transcript_id "Isoform42094_9"; gene_id "Isoform42094_9.gene"; gene_name "Isoform42094_9";
chr11	Mandalorion	start_codon	5211523	5211525	.	-	.	transcript_id "Isoform42094_9"; gene_id "Isoform42094_9.gene"; gene_name "Isoform42094_9";
chr11	Mandalorion	CDS	5211435	5211525	.	-	.	transcript_id "Isoform42094_9"; gene_id "Isoform42094_9.gene"; gene_name "Isoform42094_9";
chr11	Mandalorion	transcript	5158474	5211626	.	-	.	transcript_id "Isoform42095_5"; gene_id "Isoform42095_5.gene"; gene_name "Isoform42095_5";
chr11	Mandalorion	exon	5158474	5158563	.	-	.	transcript_id "Isoform42095_5"; gene_id "Isoform42095_5.gene"; gene_name "Isoform42095_5";
chr11	Mandalorion	CDS	5158550	5158563	.	-	.	transcript_id "Isoform42095_5"; gene_id "Isoform42095_5.gene"; gene_name "Isoform42095_5";
chr11	Mandalorion	stop_codon	5158547	5158549	.	-	.	transcript_id "Isoform42095_5"; gene_id "Isoform42095_5.gene"; gene_name "Isoform42095_5";
chr11	Mandalorion	exon	5159939	5160092	.	-	.	transcript_id "Isoform42095_5"; gene_id "Isoform42095_5.gene"; gene_name "Isoform42095_5";
chr11	Mandalorion	CDS	5159939	5160092	.	-	.	transcript_id "Isoform42095_5"; gene_id "Isoform42095_5.gene"; gene_name "Isoform42095_5";
chr11	Mandalorion	exon	5165407	5165531	.	-	.	transcript_id "Isoform42095_5"; gene_id "Isoform42095_5.gene"; gene_name "Isoform42095_5";
chr11	Mandalorion	CDS	5165407	5165531	.	-	.	transcript_id "Isoform42095_5"; gene_id "Isoform42095_5.gene"; gene_name "Isoform42095_5";
chr11	Mandalorion	exon	5188411	5188502	.	-	.	transcript_id "Isoform42095_5"; gene_id "Isoform42095_5.gene"; gene_name "Isoform42095_5";
chr11	Mandalorion	CDS	5188411	5188502	.	-	.	transcript_id "Isoform42095_5"; gene_id "Isoform42095_5.gene"; gene_name "Isoform42095_5";
chr11	Mandalorion	exon	5193775	5193937	.	-	.	transcript_id "Isoform42095_5"; gene_id "Isoform42095_5.gene"; gene_name "Isoform42095_5";
chr11	Mandalorion	CDS	5193775	5193937	.	-	.	transcript_id "Isoform42095_5"; gene_id "Isoform42095_5.gene"; gene_name "Isoform42095_5";
chr11	Mandalorion	exon	5211435	5211626	.	-	.	transcript_id "Isoform42095_5"; gene_id "Isoform42095_5.gene"; gene_name "Isoform42095_5";
chr11	Mandalorion	start_codon	5211523	5211525	.	-	.	transcript_id "Isoform42095_5"; gene_id "Isoform42095_5.gene"; gene_name "Isoform42095_5";
chr11	Mandalorion	CDS	5211435	5211525	.	-	.	transcript_id "Isoform42095_5"; gene_id "Isoform42095_5.gene"; gene_name "Isoform42095_5";
chr11	Mandalorion	transcript	5158474	5211624	.	-	.	transcript_id "Isoform42097_5"; gene_id "Isoform42097_5.gene"; gene_name "Isoform42097_5";
chr11	Mandalorion	exon	5158474	5160092	.	-	.	transcript_id "Isoform42097_5"; gene_id "Isoform42097_5.gene"; gene_name "Isoform42097_5";
chr11	Mandalorion	CDS	5159778	5160092	.	-	.	transcript_id "Isoform42097_5"; gene_id "Isoform42097_5.gene"; gene_name "Isoform42097_5";
chr11	Mandalorion	stop_codon	5159775	5159777	.	-	.	transcript_id "Isoform42097_5"; gene_id "Isoform42097_5.gene"; gene_name "Isoform42097_5";
chr11	Mandalorion	exon	5165407	5165531	.	-	.	transcript_id "Isoform42097_5"; gene_id "Isoform42097_5.gene"; gene_name "Isoform42097_5";
chr11	Mandalorion	CDS	5165407	5165531	.	-	.	transcript_id "Isoform42097_5"; gene_id "Isoform42097_5.gene"; gene_name "Isoform42097_5";
chr11	Mandalorion	exon	5188411	5188502	.	-	.	transcript_id "Isoform42097_5"; gene_id "Isoform42097_5.gene"; gene_name "Isoform42097_5";
chr11	Mandalorion	CDS	5188411	5188502	.	-	.	transcript_id "Isoform42097_5"; gene_id "Isoform42097_5.gene"; gene_name "Isoform42097_5";
chr11	Mandalorion	exon	5193775	5193937	.	-	.	transcript_id "Isoform42097_5"; gene_id "Isoform42097_5.gene"; gene_name "Isoform42097_5";
chr11	Mandalorion	CDS	5193775	5193937	.	-	.	transcript_id "Isoform42097_5"; gene_id "Isoform42097_5.gene"; gene_name "Isoform42097_5";
chr11	Mandalorion	exon	5211435	5211624	.	-	.	transcript_id "Isoform42097_5"; gene_id "Isoform42097_5.gene"; gene_name "Isoform42097_5";
chr11	Mandalorion	start_codon	5211523	5211525	.	-	.	transcript_id "Isoform42097_5"; gene_id "Isoform42097_5.gene"; gene_name "Isoform42097_5";
chr11	Mandalorion	CDS	5211435	5211525	.	-	.	transcript_id "Isoform42097_5"; gene_id "Isoform42097_5.gene"; gene_name "Isoform42097_5";
chr11	Mandalorion	transcript	5163428	5211621	.	-	.	transcript_id "Isoform42098_4"; gene_id "Isoform42098_4.gene"; gene_name "Isoform42098_4";
chr11	Mandalorion	exon	5163428	5165067	.	-	.	transcript_id "Isoform42098_4"; gene_id "Isoform42098_4.gene"; gene_name "Isoform42098_4";
chr11	Mandalorion	exon	5165078	5165531	.	-	.	transcript_id "Isoform42098_4"; gene_id "Isoform42098_4.gene"; gene_name "Isoform42098_4";
chr11	Mandalorion	CDS	5165227	5165531	.	-	.	transcript_id "Isoform42098_4"; gene_id "Isoform42098_4.gene"; gene_name "Isoform42098_4";
chr11	Mandalorion	stop_codon	5165224	5165226	.	-	.	transcript_id "Isoform42098_4"; gene_id "Isoform42098_4.gene"; gene_name "Isoform42098_4";
chr11	Mandalorion	exon	5188411	5188502	.	-	.	transcript_id "Isoform42098_4"; gene_id "Isoform42098_4.gene"; gene_name "Isoform42098_4";
chr11	Mandalorion	CDS	5188411	5188502	.	-	.	transcript_id "Isoform42098_4"; gene_id "Isoform42098_4.gene"; gene_name "Isoform42098_4";
chr11	Mandalorion	exon	5193775	5193937	.	-	.	transcript_id "Isoform42098_4"; gene_id "Isoform42098_4.gene"; gene_name "Isoform42098_4";
chr11	Mandalorion	CDS	5193775	5193937	.	-	.	transcript_id "Isoform42098_4"; gene_id "Isoform42098_4.gene"; gene_name "Isoform42098_4";
chr11	Mandalorion	exon	5211435	5211621	.	-	.	transcript_id "Isoform42098_4"; gene_id "Isoform42098_4.gene"; gene_name "Isoform42098_4";
chr11	Mandalorion	start_codon	5211523	5211525	.	-	.	transcript_id "Isoform42098_4"; gene_id "Isoform42098_4.gene"; gene_name "Isoform42098_4";
chr11	Mandalorion	CDS	5211435	5211525	.	-	.	transcript_id "Isoform42098_4"; gene_id "Isoform42098_4.gene"; gene_name "Isoform42098_4";
chr11	Mandalorion	transcript	5209992	5211626	.	-	.	transcript_id "Isoform42106_8"; gene_id "Isoform42106_8.gene"; gene_name "Isoform42106_8";
chr11	Mandalorion	exon	5209992	5211626	.	-	.	transcript_id "Isoform42106_8"; gene_id "Isoform42106_8.gene"; gene_name "Isoform42106_8";
chr11	Mandalorion	transcript	5267320	5394847	.	-	.	transcript_id "Isoform42109_6"; gene_id "Isoform42109_6.gene"; gene_name "Isoform42109_6";
chr11	Mandalorion	exon	5267320	5267699	.	-	.	transcript_id "Isoform42109_6"; gene_id "Isoform42109_6.gene"; gene_name "Isoform42109_6";
chr11	Mandalorion	CDS	5267675	5267699	.	-	.	transcript_id "Isoform42109_6"; gene_id "Isoform42109_6.gene"; gene_name "Isoform42109_6";
chr11	Mandalorion	stop_codon	5267672	5267674	.	-	.	transcript_id "Isoform42109_6"; gene_id "Isoform42109_6.gene"; gene_name "Isoform42109_6";
chr11	Mandalorion	exon	5269322	5269380	.	-	.	transcript_id "Isoform42109_6"; gene_id "Isoform42109_6.gene"; gene_name "Isoform42109_6";
chr11	Mandalorion	CDS	5269322	5269380	.	-	.	transcript_id "Isoform42109_6"; gene_id "Isoform42109_6.gene"; gene_name "Isoform42109_6";
chr11	Mandalorion	exon	5288638	5288763	.	-	.	transcript_id "Isoform42109_6"; gene_id "Isoform42109_6.gene"; gene_name "Isoform42109_6";
chr11	Mandalorion	CDS	5288638	5288763	.	-	.	transcript_id "Isoform42109_6"; gene_id "Isoform42109_6.gene"; gene_name "Isoform42109_6";
chr11	Mandalorion	exon	5394388	5394847	.	-	.	transcript_id "Isoform42109_6"; gene_id "Isoform42109_6.gene"; gene_name "Isoform42109_6";
chr11	Mandalorion	start_codon	5394676	5394678	.	-	.	transcript_id "Isoform42109_6"; gene_id "Isoform42109_6.gene"; gene_name "Isoform42109_6";
chr11	Mandalorion	CDS	5394388	5394678	.	-	.	transcript_id "Isoform42109_6"; gene_id "Isoform42109_6.gene"; gene_name "Isoform42109_6";
chr11	Mandalorion	transcript	5267321	5394847	.	-	.	transcript_id "Isoform42110_5"; gene_id "Isoform42110_5.gene"; gene_name "Isoform42110_5";
chr11	Mandalorion	exon	5267321	5267699	.	-	.	transcript_id "Isoform42110_5"; gene_id "Isoform42110_5.gene"; gene_name "Isoform42110_5";
chr11	Mandalorion	CDS	5267622	5267699	.	-	.	transcript_id "Isoform42110_5"; gene_id "Isoform42110_5.gene"; gene_name "Isoform42110_5";
chr11	Mandalorion	stop_codon	5267619	5267621	.	-	.	transcript_id "Isoform42110_5"; gene_id "Isoform42110_5.gene"; gene_name "Isoform42110_5";
chr11	Mandalorion	exon	5288638	5288763	.	-	.	transcript_id "Isoform42110_5"; gene_id "Isoform42110_5.gene"; gene_name "Isoform42110_5";
chr11	Mandalorion	CDS	5288638	5288763	.	-	.	transcript_id "Isoform42110_5"; gene_id "Isoform42110_5.gene"; gene_name "Isoform42110_5";
chr11	Mandalorion	exon	5394388	5394847	.	-	.	transcript_id "Isoform42110_5"; gene_id "Isoform42110_5.gene"; gene_name "Isoform42110_5";
chr11	Mandalorion	start_codon	5394676	5394678	.	-	.	transcript_id "Isoform42110_5"; gene_id "Isoform42110_5.gene"; gene_name "Isoform42110_5";
chr11	Mandalorion	CDS	5394388	5394678	.	-	.	transcript_id "Isoform42110_5"; gene_id "Isoform42110_5.gene"; gene_name "Isoform42110_5";
chr11	Mandalorion	transcript	5436026	5437230	.	+	.	transcript_id "Isoform42112_3"; gene_id "Isoform42112_3.gene"; gene_name "Isoform42112_3";
chr11	Mandalorion	exon	5436026	5436088	.	+	.	transcript_id "Isoform42112_3"; gene_id "Isoform42112_3.gene"; gene_name "Isoform42112_3";
chr11	Mandalorion	exon	5436967	5437230	.	+	.	transcript_id "Isoform42112_3"; gene_id "Isoform42112_3.gene"; gene_name "Isoform42112_3";
chr11	Mandalorion	transcript	5436012	5445929	.	+	.	transcript_id "Isoform42114_86"; gene_id "Isoform42114_86.gene"; gene_name "Isoform42114_86";
chr11	Mandalorion	exon	5436012	5436088	.	+	.	transcript_id "Isoform42114_86"; gene_id "Isoform42114_86.gene"; gene_name "Isoform42114_86";
chr11	Mandalorion	exon	5445590	5445929	.	+	.	transcript_id "Isoform42114_86"; gene_id "Isoform42114_86.gene"; gene_name "Isoform42114_86";
chr11	Mandalorion	transcript	5435887	5456745	.	+	.	transcript_id "Isoform42116_3"; gene_id "Isoform42116_3.gene"; gene_name "Isoform42116_3";
chr11	Mandalorion	exon	5435887	5436088	.	+	.	transcript_id "Isoform42116_3"; gene_id "Isoform42116_3.gene"; gene_name "Isoform42116_3";
chr11	Mandalorion	exon	5452553	5452697	.	+	.	transcript_id "Isoform42116_3"; gene_id "Isoform42116_3.gene"; gene_name "Isoform42116_3";
chr11	Mandalorion	exon	5455480	5456745	.	+	.	transcript_id "Isoform42116_3"; gene_id "Isoform42116_3.gene"; gene_name "Isoform42116_3";
chr11	Mandalorion	transcript	5436018	5456748	.	+	.	transcript_id "Isoform42120_22"; gene_id "Isoform42120_22.gene"; gene_name "Isoform42120_22";
chr11	Mandalorion	exon	5436018	5436088	.	+	.	transcript_id "Isoform42120_22"; gene_id "Isoform42120_22.gene"; gene_name "Isoform42120_22";
chr11	Mandalorion	exon	5452553	5452697	.	+	.	transcript_id "Isoform42120_22"; gene_id "Isoform42120_22.gene"; gene_name "Isoform42120_22";
chr11	Mandalorion	exon	5455480	5456748	.	+	.	transcript_id "Isoform42120_22"; gene_id "Isoform42120_22.gene"; gene_name "Isoform42120_22";
chr11	Mandalorion	transcript	5435988	5456745	.	+	.	transcript_id "Isoform42124_5"; gene_id "Isoform42124_5.gene"; gene_name "Isoform42124_5";
chr11	Mandalorion	exon	5435988	5436088	.	+	.	transcript_id "Isoform42124_5"; gene_id "Isoform42124_5.gene"; gene_name "Isoform42124_5";
chr11	Mandalorion	exon	5452553	5452697	.	+	.	transcript_id "Isoform42124_5"; gene_id "Isoform42124_5.gene"; gene_name "Isoform42124_5";
chr11	Mandalorion	exon	5455881	5456745	.	+	.	transcript_id "Isoform42124_5"; gene_id "Isoform42124_5.gene"; gene_name "Isoform42124_5";
chr11	Mandalorion	transcript	5435981	5455447	.	+	.	transcript_id "Isoform42125_7"; gene_id "Isoform42125_7.gene"; gene_name "Isoform42125_7";
chr11	Mandalorion	exon	5435981	5436088	.	+	.	transcript_id "Isoform42125_7"; gene_id "Isoform42125_7.gene"; gene_name "Isoform42125_7";
chr11	Mandalorion	exon	5452553	5452697	.	+	.	transcript_id "Isoform42125_7"; gene_id "Isoform42125_7.gene"; gene_name "Isoform42125_7";
chr11	Mandalorion	exon	5455232	5455447	.	+	.	transcript_id "Isoform42125_7"; gene_id "Isoform42125_7.gene"; gene_name "Isoform42125_7";
chr11	Mandalorion	transcript	5436018	5445926	.	+	.	transcript_id "Isoform42126_19"; gene_id "Isoform42126_19.gene"; gene_name "Isoform42126_19";
chr11	Mandalorion	exon	5436018	5436088	.	+	.	transcript_id "Isoform42126_19"; gene_id "Isoform42126_19.gene"; gene_name "Isoform42126_19";
chr11	Mandalorion	exon	5445333	5445926	.	+	.	transcript_id "Isoform42126_19"; gene_id "Isoform42126_19.gene"; gene_name "Isoform42126_19";
chr11	Mandalorion	transcript	5448681	5449253	.	+	.	transcript_id "Isoform42127_9"; gene_id "Isoform42127_9.gene"; gene_name "Isoform42127_9";
chr11	Mandalorion	exon	5448681	5448974	.	+	.	transcript_id "Isoform42127_9"; gene_id "Isoform42127_9.gene"; gene_name "Isoform42127_9";
chr11	Mandalorion	exon	5449054	5449253	.	+	.	transcript_id "Isoform42127_9"; gene_id "Isoform42127_9.gene"; gene_name "Isoform42127_9";
chr11	Mandalorion	transcript	5448662	5456748	.	+	.	transcript_id "Isoform42128_9"; gene_id "Isoform42128_9.gene"; gene_name "Isoform42128_9";
chr11	Mandalorion	exon	5448662	5448974	.	+	.	transcript_id "Isoform42128_9"; gene_id "Isoform42128_9.gene"; gene_name "Isoform42128_9";
chr11	Mandalorion	exon	5452553	5452697	.	+	.	transcript_id "Isoform42128_9"; gene_id "Isoform42128_9.gene"; gene_name "Isoform42128_9";
chr11	Mandalorion	exon	5455480	5456748	.	+	.	transcript_id "Isoform42128_9"; gene_id "Isoform42128_9.gene"; gene_name "Isoform42128_9";
chr11	Mandalorion	transcript	5448684	5455448	.	+	.	transcript_id "Isoform42132_16"; gene_id "Isoform42132_16.gene"; gene_name "Isoform42132_16";
chr11	Mandalorion	exon	5448684	5448974	.	+	.	transcript_id "Isoform42132_16"; gene_id "Isoform42132_16.gene"; gene_name "Isoform42132_16";
chr11	Mandalorion	exon	5452553	5452697	.	+	.	transcript_id "Isoform42132_16"; gene_id "Isoform42132_16.gene"; gene_name "Isoform42132_16";
chr11	Mandalorion	exon	5455232	5455448	.	+	.	transcript_id "Isoform42132_16"; gene_id "Isoform42132_16.gene"; gene_name "Isoform42132_16";
chr11	Mandalorion	transcript	5448662	5449253	.	+	.	transcript_id "Isoform42139_15"; gene_id "Isoform42139_15.gene"; gene_name "Isoform42139_15";
chr11	Mandalorion	exon	5448662	5449253	.	+	.	transcript_id "Isoform42139_15"; gene_id "Isoform42139_15.gene"; gene_name "Isoform42139_15";
chr11	Mandalorion	transcript	5478889	5492203	.	-	.	transcript_id "Isoform42146_446"; gene_id "Isoform42146_446.gene"; gene_name "Isoform42146_446";
chr11	Mandalorion	exon	5478889	5481533	.	-	.	transcript_id "Isoform42146_446"; gene_id "Isoform42146_446.gene"; gene_name "Isoform42146_446";
chr11	Mandalorion	CDS	5481299	5481533	.	-	.	transcript_id "Isoform42146_446"; gene_id "Isoform42146_446.gene"; gene_name "Isoform42146_446";
chr11	Mandalorion	stop_codon	5481296	5481298	.	-	.	transcript_id "Isoform42146_446"; gene_id "Isoform42146_446.gene"; gene_name "Isoform42146_446";
chr11	Mandalorion	exon	5484243	5484380	.	-	.	transcript_id "Isoform42146_446"; gene_id "Isoform42146_446.gene"; gene_name "Isoform42146_446";
chr11	Mandalorion	CDS	5484243	5484380	.	-	.	transcript_id "Isoform42146_446"; gene_id "Isoform42146_446.gene"; gene_name "Isoform42146_446";
chr11	Mandalorion	exon	5484765	5484989	.	-	.	transcript_id "Isoform42146_446"; gene_id "Isoform42146_446.gene"; gene_name "Isoform42146_446";
chr11	Mandalorion	CDS	5484765	5484989	.	-	.	transcript_id "Isoform42146_446"; gene_id "Isoform42146_446.gene"; gene_name "Isoform42146_446";
chr11	Mandalorion	exon	5491373	5491423	.	-	.	transcript_id "Isoform42146_446"; gene_id "Isoform42146_446.gene"; gene_name "Isoform42146_446";
chr11	Mandalorion	CDS	5491373	5491423	.	-	.	transcript_id "Isoform42146_446"; gene_id "Isoform42146_446.gene"; gene_name "Isoform42146_446";
chr11	Mandalorion	exon	5491877	5492203	.	-	.	transcript_id "Isoform42146_446"; gene_id "Isoform42146_446.gene"; gene_name "Isoform42146_446";
chr11	Mandalorion	start_codon	5492056	5492058	.	-	.	transcript_id "Isoform42146_446"; gene_id "Isoform42146_446.gene"; gene_name "Isoform42146_446";
chr11	Mandalorion	CDS	5491877	5492058	.	-	.	transcript_id "Isoform42146_446"; gene_id "Isoform42146_446.gene"; gene_name "Isoform42146_446";
chr11	Mandalorion	transcript	5478889	5492255	.	-	.	transcript_id "Isoform42147_57"; gene_id "Isoform42147_57.gene"; gene_name "Isoform42147_57";
chr11	Mandalorion	exon	5478889	5481533	.	-	.	transcript_id "Isoform42147_57"; gene_id "Isoform42147_57.gene"; gene_name "Isoform42147_57";
chr11	Mandalorion	CDS	5481299	5481533	.	-	.	transcript_id "Isoform42147_57"; gene_id "Isoform42147_57.gene"; gene_name "Isoform42147_57";
chr11	Mandalorion	stop_codon	5481296	5481298	.	-	.	transcript_id "Isoform42147_57"; gene_id "Isoform42147_57.gene"; gene_name "Isoform42147_57";
chr11	Mandalorion	exon	5484243	5484380	.	-	.	transcript_id "Isoform42147_57"; gene_id "Isoform42147_57.gene"; gene_name "Isoform42147_57";
chr11	Mandalorion	CDS	5484243	5484380	.	-	.	transcript_id "Isoform42147_57"; gene_id "Isoform42147_57.gene"; gene_name "Isoform42147_57";
chr11	Mandalorion	exon	5484765	5484989	.	-	.	transcript_id "Isoform42147_57"; gene_id "Isoform42147_57.gene"; gene_name "Isoform42147_57";
chr11	Mandalorion	CDS	5484765	5484989	.	-	.	transcript_id "Isoform42147_57"; gene_id "Isoform42147_57.gene"; gene_name "Isoform42147_57";
chr11	Mandalorion	exon	5491373	5491423	.	-	.	transcript_id "Isoform42147_57"; gene_id "Isoform42147_57.gene"; gene_name "Isoform42147_57";
chr11	Mandalorion	CDS	5491373	5491423	.	-	.	transcript_id "Isoform42147_57"; gene_id "Isoform42147_57.gene"; gene_name "Isoform42147_57";
chr11	Mandalorion	exon	5491877	5492255	.	-	.	transcript_id "Isoform42147_57"; gene_id "Isoform42147_57.gene"; gene_name "Isoform42147_57";
chr11	Mandalorion	start_codon	5492056	5492058	.	-	.	transcript_id "Isoform42147_57"; gene_id "Isoform42147_57.gene"; gene_name "Isoform42147_57";
chr11	Mandalorion	CDS	5491877	5492058	.	-	.	transcript_id "Isoform42147_57"; gene_id "Isoform42147_57.gene"; gene_name "Isoform42147_57";
chr11	Mandalorion	transcript	5479929	5492203	.	-	.	transcript_id "Isoform42151_480"; gene_id "Isoform42151_480.gene"; gene_name "Isoform42151_480";
chr11	Mandalorion	exon	5479929	5481533	.	-	.	transcript_id "Isoform42151_480"; gene_id "Isoform42151_480.gene"; gene_name "Isoform42151_480";
chr11	Mandalorion	CDS	5481299	5481533	.	-	.	transcript_id "Isoform42151_480"; gene_id "Isoform42151_480.gene"; gene_name "Isoform42151_480";
chr11	Mandalorion	stop_codon	5481296	5481298	.	-	.	transcript_id "Isoform42151_480"; gene_id "Isoform42151_480.gene"; gene_name "Isoform42151_480";
chr11	Mandalorion	exon	5484243	5484380	.	-	.	transcript_id "Isoform42151_480"; gene_id "Isoform42151_480.gene"; gene_name "Isoform42151_480";
chr11	Mandalorion	CDS	5484243	5484380	.	-	.	transcript_id "Isoform42151_480"; gene_id "Isoform42151_480.gene"; gene_name "Isoform42151_480";
chr11	Mandalorion	exon	5484765	5484989	.	-	.	transcript_id "Isoform42151_480"; gene_id "Isoform42151_480.gene"; gene_name "Isoform42151_480";
chr11	Mandalorion	CDS	5484765	5484989	.	-	.	transcript_id "Isoform42151_480"; gene_id "Isoform42151_480.gene"; gene_name "Isoform42151_480";
chr11	Mandalorion	exon	5491373	5491423	.	-	.	transcript_id "Isoform42151_480"; gene_id "Isoform42151_480.gene"; gene_name "Isoform42151_480";
chr11	Mandalorion	CDS	5491373	5491423	.	-	.	transcript_id "Isoform42151_480"; gene_id "Isoform42151_480.gene"; gene_name "Isoform42151_480";
chr11	Mandalorion	exon	5491877	5492203	.	-	.	transcript_id "Isoform42151_480"; gene_id "Isoform42151_480.gene"; gene_name "Isoform42151_480";
chr11	Mandalorion	start_codon	5492056	5492058	.	-	.	transcript_id "Isoform42151_480"; gene_id "Isoform42151_480.gene"; gene_name "Isoform42151_480";
chr11	Mandalorion	CDS	5491877	5492058	.	-	.	transcript_id "Isoform42151_480"; gene_id "Isoform42151_480.gene"; gene_name "Isoform42151_480";
chr11	Mandalorion	transcript	5479929	5492255	.	-	.	transcript_id "Isoform42152_71"; gene_id "Isoform42152_71.gene"; gene_name "Isoform42152_71";
chr11	Mandalorion	exon	5479929	5481533	.	-	.	transcript_id "Isoform42152_71"; gene_id "Isoform42152_71.gene"; gene_name "Isoform42152_71";
chr11	Mandalorion	CDS	5481299	5481533	.	-	.	transcript_id "Isoform42152_71"; gene_id "Isoform42152_71.gene"; gene_name "Isoform42152_71";
chr11	Mandalorion	stop_codon	5481296	5481298	.	-	.	transcript_id "Isoform42152_71"; gene_id "Isoform42152_71.gene"; gene_name "Isoform42152_71";
chr11	Mandalorion	exon	5484243	5484380	.	-	.	transcript_id "Isoform42152_71"; gene_id "Isoform42152_71.gene"; gene_name "Isoform42152_71";
chr11	Mandalorion	CDS	5484243	5484380	.	-	.	transcript_id "Isoform42152_71"; gene_id "Isoform42152_71.gene"; gene_name "Isoform42152_71";
chr11	Mandalorion	exon	5484765	5484989	.	-	.	transcript_id "Isoform42152_71"; gene_id "Isoform42152_71.gene"; gene_name "Isoform42152_71";
chr11	Mandalorion	CDS	5484765	5484989	.	-	.	transcript_id "Isoform42152_71"; gene_id "Isoform42152_71.gene"; gene_name "Isoform42152_71";
chr11	Mandalorion	exon	5491373	5491423	.	-	.	transcript_id "Isoform42152_71"; gene_id "Isoform42152_71.gene"; gene_name "Isoform42152_71";
chr11	Mandalorion	CDS	5491373	5491423	.	-	.	transcript_id "Isoform42152_71"; gene_id "Isoform42152_71.gene"; gene_name "Isoform42152_71";
chr11	Mandalorion	exon	5491877	5492255	.	-	.	transcript_id "Isoform42152_71"; gene_id "Isoform42152_71.gene"; gene_name "Isoform42152_71";
chr11	Mandalorion	start_codon	5492056	5492058	.	-	.	transcript_id "Isoform42152_71"; gene_id "Isoform42152_71.gene"; gene_name "Isoform42152_71";
chr11	Mandalorion	CDS	5491877	5492058	.	-	.	transcript_id "Isoform42152_71"; gene_id "Isoform42152_71.gene"; gene_name "Isoform42152_71";
chr11	Mandalorion	transcript	5470654	5475891	.	+	.	transcript_id "Isoform42184_1292"; gene_id "Isoform42184_1292.gene"; gene_name "Isoform42184_1292";
chr11	Mandalorion	exon	5470654	5471200	.	+	.	transcript_id "Isoform42184_1292"; gene_id "Isoform42184_1292.gene"; gene_name "Isoform42184_1292";
chr11	Mandalorion	exon	5471923	5472019	.	+	.	transcript_id "Isoform42184_1292"; gene_id "Isoform42184_1292.gene"; gene_name "Isoform42184_1292";
chr11	Mandalorion	exon	5473333	5473467	.	+	.	transcript_id "Isoform42184_1292"; gene_id "Isoform42184_1292.gene"; gene_name "Isoform42184_1292";
chr11	Mandalorion	exon	5474239	5474384	.	+	.	transcript_id "Isoform42184_1292"; gene_id "Isoform42184_1292.gene"; gene_name "Isoform42184_1292";
chr11	Mandalorion	start_codon	5474292	5474294	.	+	.	transcript_id "Isoform42184_1292"; gene_id "Isoform42184_1292.gene"; gene_name "Isoform42184_1292";
chr11	Mandalorion	CDS	5474292	5474384	.	+	.	transcript_id "Isoform42184_1292"; gene_id "Isoform42184_1292.gene"; gene_name "Isoform42184_1292";
chr11	Mandalorion	exon	5474685	5475891	.	+	.	transcript_id "Isoform42184_1292"; gene_id "Isoform42184_1292.gene"; gene_name "Isoform42184_1292";
chr11	Mandalorion	CDS	5474685	5475239	.	+	.	transcript_id "Isoform42184_1292"; gene_id "Isoform42184_1292.gene"; gene_name "Isoform42184_1292";
chr11	Mandalorion	stop_codon	5475240	5475242	.	+	.	transcript_id "Isoform42184_1292"; gene_id "Isoform42184_1292.gene"; gene_name "Isoform42184_1292";
chr11	Mandalorion	transcript	5470980	5475891	.	+	.	transcript_id "Isoform42192_33756"; gene_id "Isoform42192_33756.gene"; gene_name "Isoform42192_33756";
chr11	Mandalorion	exon	5470980	5471200	.	+	.	transcript_id "Isoform42192_33756"; gene_id "Isoform42192_33756.gene"; gene_name "Isoform42192_33756";
chr11	Mandalorion	exon	5471923	5472019	.	+	.	transcript_id "Isoform42192_33756"; gene_id "Isoform42192_33756.gene"; gene_name "Isoform42192_33756";
chr11	Mandalorion	exon	5473333	5473467	.	+	.	transcript_id "Isoform42192_33756"; gene_id "Isoform42192_33756.gene"; gene_name "Isoform42192_33756";
chr11	Mandalorion	exon	5474239	5474384	.	+	.	transcript_id "Isoform42192_33756"; gene_id "Isoform42192_33756.gene"; gene_name "Isoform42192_33756";
chr11	Mandalorion	start_codon	5474292	5474294	.	+	.	transcript_id "Isoform42192_33756"; gene_id "Isoform42192_33756.gene"; gene_name "Isoform42192_33756";
chr11	Mandalorion	CDS	5474292	5474384	.	+	.	transcript_id "Isoform42192_33756"; gene_id "Isoform42192_33756.gene"; gene_name "Isoform42192_33756";
chr11	Mandalorion	exon	5474685	5475891	.	+	.	transcript_id "Isoform42192_33756"; gene_id "Isoform42192_33756.gene"; gene_name "Isoform42192_33756";
chr11	Mandalorion	CDS	5474685	5475239	.	+	.	transcript_id "Isoform42192_33756"; gene_id "Isoform42192_33756.gene"; gene_name "Isoform42192_33756";
chr11	Mandalorion	stop_codon	5475240	5475242	.	+	.	transcript_id "Isoform42192_33756"; gene_id "Isoform42192_33756.gene"; gene_name "Isoform42192_33756";
chr11	Mandalorion	transcript	5470238	5471591	.	-	.	transcript_id "Isoform42231_7"; gene_id "Isoform42231_7.gene"; gene_name "Isoform42231_7";
chr11	Mandalorion	exon	5470238	5471591	.	-	.	transcript_id "Isoform42231_7"; gene_id "Isoform42231_7.gene"; gene_name "Isoform42231_7";
chr11	Mandalorion	transcript	5502829	5506622	.	-	.	transcript_id "Isoform42254_3"; gene_id "Isoform42254_3.gene"; gene_name "Isoform42254_3";
chr11	Mandalorion	exon	5502829	5506408	.	-	.	transcript_id "Isoform42254_3"; gene_id "Isoform42254_3.gene"; gene_name "Isoform42254_3";
chr11	Mandalorion	exon	5506526	5506622	.	-	.	transcript_id "Isoform42254_3"; gene_id "Isoform42254_3.gene"; gene_name "Isoform42254_3";
chr11	Mandalorion	transcript	5654324	5657680	.	-	.	transcript_id "Isoform42268_300"; gene_id "Isoform42268_300.gene"; gene_name "Isoform42268_300";
chr11	Mandalorion	exon	5654324	5654732	.	-	.	transcript_id "Isoform42268_300"; gene_id "Isoform42268_300.gene"; gene_name "Isoform42268_300";
chr11	Mandalorion	start_codon	5654665	5654667	.	-	.	transcript_id "Isoform42268_300"; gene_id "Isoform42268_300.gene"; gene_name "Isoform42268_300";
chr11	Mandalorion	CDS	5654452	5654667	.	-	.	transcript_id "Isoform42268_300"; gene_id "Isoform42268_300.gene"; gene_name "Isoform42268_300";
chr11	Mandalorion	stop_codon	5654449	5654451	.	-	.	transcript_id "Isoform42268_300"; gene_id "Isoform42268_300.gene"; gene_name "Isoform42268_300";
chr11	Mandalorion	exon	5657298	5657409	.	-	.	transcript_id "Isoform42268_300"; gene_id "Isoform42268_300.gene"; gene_name "Isoform42268_300";
chr11	Mandalorion	exon	5657487	5657680	.	-	.	transcript_id "Isoform42268_300"; gene_id "Isoform42268_300.gene"; gene_name "Isoform42268_300";
chr11	Mandalorion	transcript	5654171	5657690	.	-	.	transcript_id "Isoform42270_398"; gene_id "Isoform42270_398.gene"; gene_name "Isoform42270_398";
chr11	Mandalorion	exon	5654171	5654732	.	-	.	transcript_id "Isoform42270_398"; gene_id "Isoform42270_398.gene"; gene_name "Isoform42270_398";
chr11	Mandalorion	CDS	5654452	5654732	.	-	.	transcript_id "Isoform42270_398"; gene_id "Isoform42270_398.gene"; gene_name "Isoform42270_398";
chr11	Mandalorion	stop_codon	5654449	5654451	.	-	.	transcript_id "Isoform42270_398"; gene_id "Isoform42270_398.gene"; gene_name "Isoform42270_398";
chr11	Mandalorion	exon	5657298	5657409	.	-	.	transcript_id "Isoform42270_398"; gene_id "Isoform42270_398.gene"; gene_name "Isoform42270_398";
chr11	Mandalorion	CDS	5657298	5657409	.	-	.	transcript_id "Isoform42270_398"; gene_id "Isoform42270_398.gene"; gene_name "Isoform42270_398";
chr11	Mandalorion	exon	5657487	5657555	.	-	.	transcript_id "Isoform42270_398"; gene_id "Isoform42270_398.gene"; gene_name "Isoform42270_398";
chr11	Mandalorion	CDS	5657487	5657555	.	-	.	transcript_id "Isoform42270_398"; gene_id "Isoform42270_398.gene"; gene_name "Isoform42270_398";
chr11	Mandalorion	exon	5657624	5657690	.	-	.	transcript_id "Isoform42270_398"; gene_id "Isoform42270_398.gene"; gene_name "Isoform42270_398";
chr11	Mandalorion	start_codon	5657660	5657662	.	-	.	transcript_id "Isoform42270_398"; gene_id "Isoform42270_398.gene"; gene_name "Isoform42270_398";
chr11	Mandalorion	CDS	5657624	5657662	.	-	.	transcript_id "Isoform42270_398"; gene_id "Isoform42270_398.gene"; gene_name "Isoform42270_398";
chr11	Mandalorion	transcript	5654324	5657690	.	-	.	transcript_id "Isoform42271_13279"; gene_id "Isoform42271_13279.gene"; gene_name "Isoform42271_13279";
chr11	Mandalorion	exon	5654324	5654732	.	-	.	transcript_id "Isoform42271_13279"; gene_id "Isoform42271_13279.gene"; gene_name "Isoform42271_13279";
chr11	Mandalorion	CDS	5654452	5654732	.	-	.	transcript_id "Isoform42271_13279"; gene_id "Isoform42271_13279.gene"; gene_name "Isoform42271_13279";
chr11	Mandalorion	stop_codon	5654449	5654451	.	-	.	transcript_id "Isoform42271_13279"; gene_id "Isoform42271_13279.gene"; gene_name "Isoform42271_13279";
chr11	Mandalorion	exon	5657298	5657409	.	-	.	transcript_id "Isoform42271_13279"; gene_id "Isoform42271_13279.gene"; gene_name "Isoform42271_13279";
chr11	Mandalorion	CDS	5657298	5657409	.	-	.	transcript_id "Isoform42271_13279"; gene_id "Isoform42271_13279.gene"; gene_name "Isoform42271_13279";
chr11	Mandalorion	exon	5657487	5657555	.	-	.	transcript_id "Isoform42271_13279"; gene_id "Isoform42271_13279.gene"; gene_name "Isoform42271_13279";
chr11	Mandalorion	CDS	5657487	5657555	.	-	.	transcript_id "Isoform42271_13279"; gene_id "Isoform42271_13279.gene"; gene_name "Isoform42271_13279";
chr11	Mandalorion	exon	5657624	5657690	.	-	.	transcript_id "Isoform42271_13279"; gene_id "Isoform42271_13279.gene"; gene_name "Isoform42271_13279";
chr11	Mandalorion	start_codon	5657660	5657662	.	-	.	transcript_id "Isoform42271_13279"; gene_id "Isoform42271_13279.gene"; gene_name "Isoform42271_13279";
chr11	Mandalorion	CDS	5657624	5657662	.	-	.	transcript_id "Isoform42271_13279"; gene_id "Isoform42271_13279.gene"; gene_name "Isoform42271_13279";
chr11	Mandalorion	transcript	5654324	5657690	.	-	.	transcript_id "Isoform42274_452"; gene_id "Isoform42274_452.gene"; gene_name "Isoform42274_452";
chr11	Mandalorion	exon	5654324	5654732	.	-	.	transcript_id "Isoform42274_452"; gene_id "Isoform42274_452.gene"; gene_name "Isoform42274_452";
chr11	Mandalorion	exon	5657298	5657555	.	-	.	transcript_id "Isoform42274_452"; gene_id "Isoform42274_452.gene"; gene_name "Isoform42274_452";
chr11	Mandalorion	exon	5657624	5657690	.	-	.	transcript_id "Isoform42274_452"; gene_id "Isoform42274_452.gene"; gene_name "Isoform42274_452";
chr11	Mandalorion	transcript	5664984	5691132	.	-	.	transcript_id "Isoform42292_667"; gene_id "Isoform42292_667.gene"; gene_name "Isoform42292_667";
chr11	Mandalorion	exon	5664984	5668263	.	-	.	transcript_id "Isoform42292_667"; gene_id "Isoform42292_667.gene"; gene_name "Isoform42292_667";
chr11	Mandalorion	CDS	5665688	5668263	.	-	.	transcript_id "Isoform42292_667"; gene_id "Isoform42292_667.gene"; gene_name "Isoform42292_667";
chr11	Mandalorion	stop_codon	5665685	5665687	.	-	.	transcript_id "Isoform42292_667"; gene_id "Isoform42292_667.gene"; gene_name "Isoform42292_667";
chr11	Mandalorion	exon	5672802	5672840	.	-	.	transcript_id "Isoform42292_667"; gene_id "Isoform42292_667.gene"; gene_name "Isoform42292_667";
chr11	Mandalorion	CDS	5672802	5672840	.	-	.	transcript_id "Isoform42292_667"; gene_id "Isoform42292_667.gene"; gene_name "Isoform42292_667";
chr11	Mandalorion	exon	5673111	5673161	.	-	.	transcript_id "Isoform42292_667"; gene_id "Isoform42292_667.gene"; gene_name "Isoform42292_667";
chr11	Mandalorion	CDS	5673111	5673161	.	-	.	transcript_id "Isoform42292_667"; gene_id "Isoform42292_667.gene"; gene_name "Isoform42292_667";
chr11	Mandalorion	exon	5676348	5676418	.	-	.	transcript_id "Isoform42292_667"; gene_id "Isoform42292_667.gene"; gene_name "Isoform42292_667";
chr11	Mandalorion	CDS	5676348	5676418	.	-	.	transcript_id "Isoform42292_667"; gene_id "Isoform42292_667.gene"; gene_name "Isoform42292_667";
chr11	Mandalorion	exon	5676831	5676857	.	-	.	transcript_id "Isoform42292_667"; gene_id "Isoform42292_667.gene"; gene_name "Isoform42292_667";
chr11	Mandalorion	CDS	5676831	5676857	.	-	.	transcript_id "Isoform42292_667"; gene_id "Isoform42292_667.gene"; gene_name "Isoform42292_667";
chr11	Mandalorion	exon	5691097	5691132	.	-	.	transcript_id "Isoform42292_667"; gene_id "Isoform42292_667.gene"; gene_name "Isoform42292_667";
chr11	Mandalorion	start_codon	5691108	5691110	.	-	.	transcript_id "Isoform42292_667"; gene_id "Isoform42292_667.gene"; gene_name "Isoform42292_667";
chr11	Mandalorion	CDS	5691097	5691110	.	-	.	transcript_id "Isoform42292_667"; gene_id "Isoform42292_667.gene"; gene_name "Isoform42292_667";
chr11	Mandalorion	transcript	5664984	5691183	.	-	.	transcript_id "Isoform42293_48"; gene_id "Isoform42293_48.gene"; gene_name "Isoform42293_48";
chr11	Mandalorion	exon	5664984	5668263	.	-	.	transcript_id "Isoform42293_48"; gene_id "Isoform42293_48.gene"; gene_name "Isoform42293_48";
chr11	Mandalorion	CDS	5665688	5668263	.	-	.	transcript_id "Isoform42293_48"; gene_id "Isoform42293_48.gene"; gene_name "Isoform42293_48";
chr11	Mandalorion	stop_codon	5665685	5665687	.	-	.	transcript_id "Isoform42293_48"; gene_id "Isoform42293_48.gene"; gene_name "Isoform42293_48";
chr11	Mandalorion	exon	5672802	5672840	.	-	.	transcript_id "Isoform42293_48"; gene_id "Isoform42293_48.gene"; gene_name "Isoform42293_48";
chr11	Mandalorion	CDS	5672802	5672840	.	-	.	transcript_id "Isoform42293_48"; gene_id "Isoform42293_48.gene"; gene_name "Isoform42293_48";
chr11	Mandalorion	exon	5673111	5673161	.	-	.	transcript_id "Isoform42293_48"; gene_id "Isoform42293_48.gene"; gene_name "Isoform42293_48";
chr11	Mandalorion	CDS	5673111	5673161	.	-	.	transcript_id "Isoform42293_48"; gene_id "Isoform42293_48.gene"; gene_name "Isoform42293_48";
chr11	Mandalorion	exon	5676348	5676418	.	-	.	transcript_id "Isoform42293_48"; gene_id "Isoform42293_48.gene"; gene_name "Isoform42293_48";
chr11	Mandalorion	CDS	5676348	5676418	.	-	.	transcript_id "Isoform42293_48"; gene_id "Isoform42293_48.gene"; gene_name "Isoform42293_48";
chr11	Mandalorion	exon	5676831	5676857	.	-	.	transcript_id "Isoform42293_48"; gene_id "Isoform42293_48.gene"; gene_name "Isoform42293_48";
chr11	Mandalorion	CDS	5676831	5676857	.	-	.	transcript_id "Isoform42293_48"; gene_id "Isoform42293_48.gene"; gene_name "Isoform42293_48";
chr11	Mandalorion	exon	5691097	5691183	.	-	.	transcript_id "Isoform42293_48"; gene_id "Isoform42293_48.gene"; gene_name "Isoform42293_48";
chr11	Mandalorion	start_codon	5691108	5691110	.	-	.	transcript_id "Isoform42293_48"; gene_id "Isoform42293_48.gene"; gene_name "Isoform42293_48";
chr11	Mandalorion	CDS	5691097	5691110	.	-	.	transcript_id "Isoform42293_48"; gene_id "Isoform42293_48.gene"; gene_name "Isoform42293_48";
chr11	Mandalorion	transcript	5664984	5712371	.	-	.	transcript_id "Isoform42299_47"; gene_id "Isoform42299_47.gene"; gene_name "Isoform42299_47";
chr11	Mandalorion	exon	5664984	5668263	.	-	.	transcript_id "Isoform42299_47"; gene_id "Isoform42299_47.gene"; gene_name "Isoform42299_47";
chr11	Mandalorion	CDS	5665688	5668263	.	-	.	transcript_id "Isoform42299_47"; gene_id "Isoform42299_47.gene"; gene_name "Isoform42299_47";
chr11	Mandalorion	stop_codon	5665685	5665687	.	-	.	transcript_id "Isoform42299_47"; gene_id "Isoform42299_47.gene"; gene_name "Isoform42299_47";
chr11	Mandalorion	exon	5672802	5672840	.	-	.	transcript_id "Isoform42299_47"; gene_id "Isoform42299_47.gene"; gene_name "Isoform42299_47";
chr11	Mandalorion	CDS	5672802	5672840	.	-	.	transcript_id "Isoform42299_47"; gene_id "Isoform42299_47.gene"; gene_name "Isoform42299_47";
chr11	Mandalorion	exon	5673111	5673161	.	-	.	transcript_id "Isoform42299_47"; gene_id "Isoform42299_47.gene"; gene_name "Isoform42299_47";
chr11	Mandalorion	start_codon	5673142	5673144	.	-	.	transcript_id "Isoform42299_47"; gene_id "Isoform42299_47.gene"; gene_name "Isoform42299_47";
chr11	Mandalorion	CDS	5673111	5673144	.	-	.	transcript_id "Isoform42299_47"; gene_id "Isoform42299_47.gene"; gene_name "Isoform42299_47";
chr11	Mandalorion	exon	5676348	5676418	.	-	.	transcript_id "Isoform42299_47"; gene_id "Isoform42299_47.gene"; gene_name "Isoform42299_47";
chr11	Mandalorion	exon	5676831	5676857	.	-	.	transcript_id "Isoform42299_47"; gene_id "Isoform42299_47.gene"; gene_name "Isoform42299_47";
chr11	Mandalorion	exon	5711881	5712371	.	-	.	transcript_id "Isoform42299_47"; gene_id "Isoform42299_47.gene"; gene_name "Isoform42299_47";
chr11	Mandalorion	transcript	5671504	5691158	.	-	.	transcript_id "Isoform42317_12"; gene_id "Isoform42317_12.gene"; gene_name "Isoform42317_12";
chr11	Mandalorion	exon	5671504	5672840	.	-	.	transcript_id "Isoform42317_12"; gene_id "Isoform42317_12.gene"; gene_name "Isoform42317_12";
chr11	Mandalorion	CDS	5672743	5672840	.	-	.	transcript_id "Isoform42317_12"; gene_id "Isoform42317_12.gene"; gene_name "Isoform42317_12";
chr11	Mandalorion	stop_codon	5672740	5672742	.	-	.	transcript_id "Isoform42317_12"; gene_id "Isoform42317_12.gene"; gene_name "Isoform42317_12";
chr11	Mandalorion	exon	5673111	5673161	.	-	.	transcript_id "Isoform42317_12"; gene_id "Isoform42317_12.gene"; gene_name "Isoform42317_12";
chr11	Mandalorion	CDS	5673111	5673161	.	-	.	transcript_id "Isoform42317_12"; gene_id "Isoform42317_12.gene"; gene_name "Isoform42317_12";
chr11	Mandalorion	exon	5676348	5676418	.	-	.	transcript_id "Isoform42317_12"; gene_id "Isoform42317_12.gene"; gene_name "Isoform42317_12";
chr11	Mandalorion	CDS	5676348	5676418	.	-	.	transcript_id "Isoform42317_12"; gene_id "Isoform42317_12.gene"; gene_name "Isoform42317_12";
chr11	Mandalorion	exon	5676831	5676857	.	-	.	transcript_id "Isoform42317_12"; gene_id "Isoform42317_12.gene"; gene_name "Isoform42317_12";
chr11	Mandalorion	CDS	5676831	5676857	.	-	.	transcript_id "Isoform42317_12"; gene_id "Isoform42317_12.gene"; gene_name "Isoform42317_12";
chr11	Mandalorion	exon	5691097	5691158	.	-	.	transcript_id "Isoform42317_12"; gene_id "Isoform42317_12.gene"; gene_name "Isoform42317_12";
chr11	Mandalorion	start_codon	5691108	5691110	.	-	.	transcript_id "Isoform42317_12"; gene_id "Isoform42317_12.gene"; gene_name "Isoform42317_12";
chr11	Mandalorion	CDS	5691097	5691110	.	-	.	transcript_id "Isoform42317_12"; gene_id "Isoform42317_12.gene"; gene_name "Isoform42317_12";
chr11	Mandalorion	transcript	5712130	5730622	.	+	.	transcript_id "Isoform42330_12"; gene_id "Isoform42330_12.gene"; gene_name "Isoform42330_12";
chr11	Mandalorion	exon	5712130	5712240	.	+	.	transcript_id "Isoform42330_12"; gene_id "Isoform42330_12.gene"; gene_name "Isoform42330_12";
chr11	Mandalorion	exon	5715509	5715571	.	+	.	transcript_id "Isoform42330_12"; gene_id "Isoform42330_12.gene"; gene_name "Isoform42330_12";
chr11	Mandalorion	exon	5719167	5719243	.	+	.	transcript_id "Isoform42330_12"; gene_id "Isoform42330_12.gene"; gene_name "Isoform42330_12";
chr11	Mandalorion	exon	5730206	5730622	.	+	.	transcript_id "Isoform42330_12"; gene_id "Isoform42330_12.gene"; gene_name "Isoform42330_12";
chr11	Mandalorion	transcript	5712153	5731873	.	+	.	transcript_id "Isoform42333_170"; gene_id "Isoform42333_170.gene"; gene_name "Isoform42333_170";
chr11	Mandalorion	exon	5712153	5712240	.	+	.	transcript_id "Isoform42333_170"; gene_id "Isoform42333_170.gene"; gene_name "Isoform42333_170";
chr11	Mandalorion	exon	5715509	5715571	.	+	.	transcript_id "Isoform42333_170"; gene_id "Isoform42333_170.gene"; gene_name "Isoform42333_170";
chr11	Mandalorion	exon	5730206	5731873	.	+	.	transcript_id "Isoform42333_170"; gene_id "Isoform42333_170.gene"; gene_name "Isoform42333_170";
chr11	Mandalorion	transcript	5712134	5730623	.	+	.	transcript_id "Isoform42334_284"; gene_id "Isoform42334_284.gene"; gene_name "Isoform42334_284";
chr11	Mandalorion	exon	5712134	5712240	.	+	.	transcript_id "Isoform42334_284"; gene_id "Isoform42334_284.gene"; gene_name "Isoform42334_284";
chr11	Mandalorion	exon	5715509	5715571	.	+	.	transcript_id "Isoform42334_284"; gene_id "Isoform42334_284.gene"; gene_name "Isoform42334_284";
chr11	Mandalorion	exon	5730206	5730623	.	+	.	transcript_id "Isoform42334_284"; gene_id "Isoform42334_284.gene"; gene_name "Isoform42334_284";
chr11	Mandalorion	transcript	5712156	5734711	.	+	.	transcript_id "Isoform42339_11"; gene_id "Isoform42339_11.gene"; gene_name "Isoform42339_11";
chr11	Mandalorion	exon	5712156	5712240	.	+	.	transcript_id "Isoform42339_11"; gene_id "Isoform42339_11.gene"; gene_name "Isoform42339_11";
chr11	Mandalorion	exon	5715509	5715571	.	+	.	transcript_id "Isoform42339_11"; gene_id "Isoform42339_11.gene"; gene_name "Isoform42339_11";
chr11	Mandalorion	exon	5730206	5730311	.	+	.	transcript_id "Isoform42339_11"; gene_id "Isoform42339_11.gene"; gene_name "Isoform42339_11";
chr11	Mandalorion	exon	5732185	5732278	.	+	.	transcript_id "Isoform42339_11"; gene_id "Isoform42339_11.gene"; gene_name "Isoform42339_11";
chr11	Mandalorion	exon	5733892	5734711	.	+	.	transcript_id "Isoform42339_11"; gene_id "Isoform42339_11.gene"; gene_name "Isoform42339_11";
chr11	Mandalorion	transcript	5712156	5734711	.	+	.	transcript_id "Isoform42341_36"; gene_id "Isoform42341_36.gene"; gene_name "Isoform42341_36";
chr11	Mandalorion	exon	5712156	5712240	.	+	.	transcript_id "Isoform42341_36"; gene_id "Isoform42341_36.gene"; gene_name "Isoform42341_36";
chr11	Mandalorion	exon	5715509	5715571	.	+	.	transcript_id "Isoform42341_36"; gene_id "Isoform42341_36.gene"; gene_name "Isoform42341_36";
chr11	Mandalorion	exon	5730206	5730311	.	+	.	transcript_id "Isoform42341_36"; gene_id "Isoform42341_36.gene"; gene_name "Isoform42341_36";
chr11	Mandalorion	exon	5733892	5734711	.	+	.	transcript_id "Isoform42341_36"; gene_id "Isoform42341_36.gene"; gene_name "Isoform42341_36";
chr11	Mandalorion	transcript	5712134	5734711	.	+	.	transcript_id "Isoform42345_29"; gene_id "Isoform42345_29.gene"; gene_name "Isoform42345_29";
chr11	Mandalorion	exon	5712134	5712240	.	+	.	transcript_id "Isoform42345_29"; gene_id "Isoform42345_29.gene"; gene_name "Isoform42345_29";
chr11	Mandalorion	exon	5715509	5715571	.	+	.	transcript_id "Isoform42345_29"; gene_id "Isoform42345_29.gene"; gene_name "Isoform42345_29";
chr11	Mandalorion	exon	5730206	5730635	.	+	.	transcript_id "Isoform42345_29"; gene_id "Isoform42345_29.gene"; gene_name "Isoform42345_29";
chr11	Mandalorion	exon	5732185	5732278	.	+	.	transcript_id "Isoform42345_29"; gene_id "Isoform42345_29.gene"; gene_name "Isoform42345_29";
chr11	Mandalorion	exon	5733892	5734711	.	+	.	transcript_id "Isoform42345_29"; gene_id "Isoform42345_29.gene"; gene_name "Isoform42345_29";
chr11	Mandalorion	transcript	5712134	5734711	.	+	.	transcript_id "Isoform42348_40"; gene_id "Isoform42348_40.gene"; gene_name "Isoform42348_40";
chr11	Mandalorion	exon	5712134	5712240	.	+	.	transcript_id "Isoform42348_40"; gene_id "Isoform42348_40.gene"; gene_name "Isoform42348_40";
chr11	Mandalorion	exon	5715509	5715571	.	+	.	transcript_id "Isoform42348_40"; gene_id "Isoform42348_40.gene"; gene_name "Isoform42348_40";
chr11	Mandalorion	exon	5730206	5730635	.	+	.	transcript_id "Isoform42348_40"; gene_id "Isoform42348_40.gene"; gene_name "Isoform42348_40";
chr11	Mandalorion	exon	5732185	5732357	.	+	.	transcript_id "Isoform42348_40"; gene_id "Isoform42348_40.gene"; gene_name "Isoform42348_40";
chr11	Mandalorion	exon	5733892	5734711	.	+	.	transcript_id "Isoform42348_40"; gene_id "Isoform42348_40.gene"; gene_name "Isoform42348_40";
chr11	Mandalorion	transcript	5712148	5734711	.	+	.	transcript_id "Isoform42351_107"; gene_id "Isoform42351_107.gene"; gene_name "Isoform42351_107";
chr11	Mandalorion	exon	5712148	5712240	.	+	.	transcript_id "Isoform42351_107"; gene_id "Isoform42351_107.gene"; gene_name "Isoform42351_107";
chr11	Mandalorion	exon	5715509	5715571	.	+	.	transcript_id "Isoform42351_107"; gene_id "Isoform42351_107.gene"; gene_name "Isoform42351_107";
chr11	Mandalorion	exon	5730206	5730635	.	+	.	transcript_id "Isoform42351_107"; gene_id "Isoform42351_107.gene"; gene_name "Isoform42351_107";
chr11	Mandalorion	exon	5733892	5734711	.	+	.	transcript_id "Isoform42351_107"; gene_id "Isoform42351_107.gene"; gene_name "Isoform42351_107";
chr11	Mandalorion	transcript	5712137	5734981	.	+	.	transcript_id "Isoform42352_14"; gene_id "Isoform42352_14.gene"; gene_name "Isoform42352_14";
chr11	Mandalorion	exon	5712137	5712240	.	+	.	transcript_id "Isoform42352_14"; gene_id "Isoform42352_14.gene"; gene_name "Isoform42352_14";
chr11	Mandalorion	exon	5715509	5715571	.	+	.	transcript_id "Isoform42352_14"; gene_id "Isoform42352_14.gene"; gene_name "Isoform42352_14";
chr11	Mandalorion	exon	5730206	5730635	.	+	.	transcript_id "Isoform42352_14"; gene_id "Isoform42352_14.gene"; gene_name "Isoform42352_14";
chr11	Mandalorion	exon	5733892	5734981	.	+	.	transcript_id "Isoform42352_14"; gene_id "Isoform42352_14.gene"; gene_name "Isoform42352_14";
chr11	Mandalorion	transcript	5712143	5734981	.	+	.	transcript_id "Isoform42353_21"; gene_id "Isoform42353_21.gene"; gene_name "Isoform42353_21";
chr11	Mandalorion	exon	5712143	5712240	.	+	.	transcript_id "Isoform42353_21"; gene_id "Isoform42353_21.gene"; gene_name "Isoform42353_21";
chr11	Mandalorion	exon	5715509	5715571	.	+	.	transcript_id "Isoform42353_21"; gene_id "Isoform42353_21.gene"; gene_name "Isoform42353_21";
chr11	Mandalorion	exon	5730206	5730635	.	+	.	transcript_id "Isoform42353_21"; gene_id "Isoform42353_21.gene"; gene_name "Isoform42353_21";
chr11	Mandalorion	exon	5733892	5734680	.	+	.	transcript_id "Isoform42353_21"; gene_id "Isoform42353_21.gene"; gene_name "Isoform42353_21";
chr11	Mandalorion	exon	5734795	5734981	.	+	.	transcript_id "Isoform42353_21"; gene_id "Isoform42353_21.gene"; gene_name "Isoform42353_21";
chr11	Mandalorion	transcript	5738497	5743181	.	+	.	transcript_id "Isoform42360_4"; gene_id "Isoform42360_4.gene"; gene_name "Isoform42360_4";
chr11	Mandalorion	exon	5738497	5738642	.	+	.	transcript_id "Isoform42360_4"; gene_id "Isoform42360_4.gene"; gene_name "Isoform42360_4";
chr11	Mandalorion	exon	5741792	5743181	.	+	.	transcript_id "Isoform42360_4"; gene_id "Isoform42360_4.gene"; gene_name "Isoform42360_4";
chr11	Mandalorion	transcript	5738504	5750981	.	+	.	transcript_id "Isoform42361_7"; gene_id "Isoform42361_7.gene"; gene_name "Isoform42361_7";
chr11	Mandalorion	exon	5738504	5738642	.	+	.	transcript_id "Isoform42361_7"; gene_id "Isoform42361_7.gene"; gene_name "Isoform42361_7";
chr11	Mandalorion	start_codon	5738560	5738562	.	+	.	transcript_id "Isoform42361_7"; gene_id "Isoform42361_7.gene"; gene_name "Isoform42361_7";
chr11	Mandalorion	CDS	5738560	5738642	.	+	.	transcript_id "Isoform42361_7"; gene_id "Isoform42361_7.gene"; gene_name "Isoform42361_7";
chr11	Mandalorion	exon	5741792	5741847	.	+	.	transcript_id "Isoform42361_7"; gene_id "Isoform42361_7.gene"; gene_name "Isoform42361_7";
chr11	Mandalorion	CDS	5741792	5741847	.	+	.	transcript_id "Isoform42361_7"; gene_id "Isoform42361_7.gene"; gene_name "Isoform42361_7";
chr11	Mandalorion	exon	5743650	5743762	.	+	.	transcript_id "Isoform42361_7"; gene_id "Isoform42361_7.gene"; gene_name "Isoform42361_7";
chr11	Mandalorion	CDS	5743650	5743762	.	+	.	transcript_id "Isoform42361_7"; gene_id "Isoform42361_7.gene"; gene_name "Isoform42361_7";
chr11	Mandalorion	exon	5744237	5744311	.	+	.	transcript_id "Isoform42361_7"; gene_id "Isoform42361_7.gene"; gene_name "Isoform42361_7";
chr11	Mandalorion	CDS	5744237	5744311	.	+	.	transcript_id "Isoform42361_7"; gene_id "Isoform42361_7.gene"; gene_name "Isoform42361_7";
chr11	Mandalorion	exon	5745448	5745594	.	+	.	transcript_id "Isoform42361_7"; gene_id "Isoform42361_7.gene"; gene_name "Isoform42361_7";
chr11	Mandalorion	CDS	5745448	5745594	.	+	.	transcript_id "Isoform42361_7"; gene_id "Isoform42361_7.gene"; gene_name "Isoform42361_7";
chr11	Mandalorion	exon	5746746	5746823	.	+	.	transcript_id "Isoform42361_7"; gene_id "Isoform42361_7.gene"; gene_name "Isoform42361_7";
chr11	Mandalorion	CDS	5746746	5746823	.	+	.	transcript_id "Isoform42361_7"; gene_id "Isoform42361_7.gene"; gene_name "Isoform42361_7";
chr11	Mandalorion	exon	5747024	5747175	.	+	.	transcript_id "Isoform42361_7"; gene_id "Isoform42361_7.gene"; gene_name "Isoform42361_7";
chr11	Mandalorion	CDS	5747024	5747175	.	+	.	transcript_id "Isoform42361_7"; gene_id "Isoform42361_7.gene"; gene_name "Isoform42361_7";
chr11	Mandalorion	exon	5747275	5747335	.	+	.	transcript_id "Isoform42361_7"; gene_id "Isoform42361_7.gene"; gene_name "Isoform42361_7";
chr11	Mandalorion	CDS	5747275	5747335	.	+	.	transcript_id "Isoform42361_7"; gene_id "Isoform42361_7.gene"; gene_name "Isoform42361_7";
chr11	Mandalorion	exon	5747627	5747720	.	+	.	transcript_id "Isoform42361_7"; gene_id "Isoform42361_7.gene"; gene_name "Isoform42361_7";
chr11	Mandalorion	CDS	5747627	5747720	.	+	.	transcript_id "Isoform42361_7"; gene_id "Isoform42361_7.gene"; gene_name "Isoform42361_7";
chr11	Mandalorion	exon	5748016	5748111	.	+	.	transcript_id "Isoform42361_7"; gene_id "Isoform42361_7.gene"; gene_name "Isoform42361_7";
chr11	Mandalorion	CDS	5748016	5748111	.	+	.	transcript_id "Isoform42361_7"; gene_id "Isoform42361_7.gene"; gene_name "Isoform42361_7";
chr11	Mandalorion	exon	5748216	5748325	.	+	.	transcript_id "Isoform42361_7"; gene_id "Isoform42361_7.gene"; gene_name "Isoform42361_7";
chr11	Mandalorion	CDS	5748216	5748325	.	+	.	transcript_id "Isoform42361_7"; gene_id "Isoform42361_7.gene"; gene_name "Isoform42361_7";
chr11	Mandalorion	exon	5749234	5749339	.	+	.	transcript_id "Isoform42361_7"; gene_id "Isoform42361_7.gene"; gene_name "Isoform42361_7";
chr11	Mandalorion	CDS	5749234	5749339	.	+	.	transcript_id "Isoform42361_7"; gene_id "Isoform42361_7.gene"; gene_name "Isoform42361_7";
chr11	Mandalorion	exon	5749860	5750981	.	+	.	transcript_id "Isoform42361_7"; gene_id "Isoform42361_7.gene"; gene_name "Isoform42361_7";
chr11	Mandalorion	CDS	5749860	5749996	.	+	.	transcript_id "Isoform42361_7"; gene_id "Isoform42361_7.gene"; gene_name "Isoform42361_7";
chr11	Mandalorion	stop_codon	5749997	5749999	.	+	.	transcript_id "Isoform42361_7"; gene_id "Isoform42361_7.gene"; gene_name "Isoform42361_7";
chr11	Mandalorion	transcript	5738504	5750456	.	+	.	transcript_id "Isoform42362_15"; gene_id "Isoform42362_15.gene"; gene_name "Isoform42362_15";
chr11	Mandalorion	exon	5738504	5738642	.	+	.	transcript_id "Isoform42362_15"; gene_id "Isoform42362_15.gene"; gene_name "Isoform42362_15";
chr11	Mandalorion	start_codon	5738560	5738562	.	+	.	transcript_id "Isoform42362_15"; gene_id "Isoform42362_15.gene"; gene_name "Isoform42362_15";
chr11	Mandalorion	CDS	5738560	5738642	.	+	.	transcript_id "Isoform42362_15"; gene_id "Isoform42362_15.gene"; gene_name "Isoform42362_15";
chr11	Mandalorion	exon	5741792	5741847	.	+	.	transcript_id "Isoform42362_15"; gene_id "Isoform42362_15.gene"; gene_name "Isoform42362_15";
chr11	Mandalorion	CDS	5741792	5741847	.	+	.	transcript_id "Isoform42362_15"; gene_id "Isoform42362_15.gene"; gene_name "Isoform42362_15";
chr11	Mandalorion	exon	5743650	5743762	.	+	.	transcript_id "Isoform42362_15"; gene_id "Isoform42362_15.gene"; gene_name "Isoform42362_15";
chr11	Mandalorion	CDS	5743650	5743762	.	+	.	transcript_id "Isoform42362_15"; gene_id "Isoform42362_15.gene"; gene_name "Isoform42362_15";
chr11	Mandalorion	exon	5744237	5744311	.	+	.	transcript_id "Isoform42362_15"; gene_id "Isoform42362_15.gene"; gene_name "Isoform42362_15";
chr11	Mandalorion	CDS	5744237	5744311	.	+	.	transcript_id "Isoform42362_15"; gene_id "Isoform42362_15.gene"; gene_name "Isoform42362_15";
chr11	Mandalorion	exon	5745448	5745594	.	+	.	transcript_id "Isoform42362_15"; gene_id "Isoform42362_15.gene"; gene_name "Isoform42362_15";
chr11	Mandalorion	CDS	5745448	5745594	.	+	.	transcript_id "Isoform42362_15"; gene_id "Isoform42362_15.gene"; gene_name "Isoform42362_15";
chr11	Mandalorion	exon	5746746	5746823	.	+	.	transcript_id "Isoform42362_15"; gene_id "Isoform42362_15.gene"; gene_name "Isoform42362_15";
chr11	Mandalorion	CDS	5746746	5746823	.	+	.	transcript_id "Isoform42362_15"; gene_id "Isoform42362_15.gene"; gene_name "Isoform42362_15";
chr11	Mandalorion	exon	5747024	5747175	.	+	.	transcript_id "Isoform42362_15"; gene_id "Isoform42362_15.gene"; gene_name "Isoform42362_15";
chr11	Mandalorion	CDS	5747024	5747175	.	+	.	transcript_id "Isoform42362_15"; gene_id "Isoform42362_15.gene"; gene_name "Isoform42362_15";
chr11	Mandalorion	exon	5747284	5747335	.	+	.	transcript_id "Isoform42362_15"; gene_id "Isoform42362_15.gene"; gene_name "Isoform42362_15";
chr11	Mandalorion	CDS	5747284	5747335	.	+	.	transcript_id "Isoform42362_15"; gene_id "Isoform42362_15.gene"; gene_name "Isoform42362_15";
chr11	Mandalorion	exon	5747627	5747720	.	+	.	transcript_id "Isoform42362_15"; gene_id "Isoform42362_15.gene"; gene_name "Isoform42362_15";
chr11	Mandalorion	CDS	5747627	5747720	.	+	.	transcript_id "Isoform42362_15"; gene_id "Isoform42362_15.gene"; gene_name "Isoform42362_15";
chr11	Mandalorion	exon	5748016	5748111	.	+	.	transcript_id "Isoform42362_15"; gene_id "Isoform42362_15.gene"; gene_name "Isoform42362_15";
chr11	Mandalorion	CDS	5748016	5748111	.	+	.	transcript_id "Isoform42362_15"; gene_id "Isoform42362_15.gene"; gene_name "Isoform42362_15";
chr11	Mandalorion	exon	5748216	5748325	.	+	.	transcript_id "Isoform42362_15"; gene_id "Isoform42362_15.gene"; gene_name "Isoform42362_15";
chr11	Mandalorion	CDS	5748216	5748325	.	+	.	transcript_id "Isoform42362_15"; gene_id "Isoform42362_15.gene"; gene_name "Isoform42362_15";
chr11	Mandalorion	exon	5749234	5749339	.	+	.	transcript_id "Isoform42362_15"; gene_id "Isoform42362_15.gene"; gene_name "Isoform42362_15";
chr11	Mandalorion	CDS	5749234	5749339	.	+	.	transcript_id "Isoform42362_15"; gene_id "Isoform42362_15.gene"; gene_name "Isoform42362_15";
chr11	Mandalorion	exon	5749860	5750456	.	+	.	transcript_id "Isoform42362_15"; gene_id "Isoform42362_15.gene"; gene_name "Isoform42362_15";
chr11	Mandalorion	CDS	5749860	5749996	.	+	.	transcript_id "Isoform42362_15"; gene_id "Isoform42362_15.gene"; gene_name "Isoform42362_15";
chr11	Mandalorion	stop_codon	5749997	5749999	.	+	.	transcript_id "Isoform42362_15"; gene_id "Isoform42362_15.gene"; gene_name "Isoform42362_15";
chr11	Mandalorion	transcript	5738488	5750976	.	+	.	transcript_id "Isoform42363_15"; gene_id "Isoform42363_15.gene"; gene_name "Isoform42363_15";
chr11	Mandalorion	exon	5738488	5738642	.	+	.	transcript_id "Isoform42363_15"; gene_id "Isoform42363_15.gene"; gene_name "Isoform42363_15";
chr11	Mandalorion	start_codon	5738560	5738562	.	+	.	transcript_id "Isoform42363_15"; gene_id "Isoform42363_15.gene"; gene_name "Isoform42363_15";
chr11	Mandalorion	CDS	5738560	5738642	.	+	.	transcript_id "Isoform42363_15"; gene_id "Isoform42363_15.gene"; gene_name "Isoform42363_15";
chr11	Mandalorion	exon	5741792	5741847	.	+	.	transcript_id "Isoform42363_15"; gene_id "Isoform42363_15.gene"; gene_name "Isoform42363_15";
chr11	Mandalorion	CDS	5741792	5741847	.	+	.	transcript_id "Isoform42363_15"; gene_id "Isoform42363_15.gene"; gene_name "Isoform42363_15";
chr11	Mandalorion	exon	5743650	5743762	.	+	.	transcript_id "Isoform42363_15"; gene_id "Isoform42363_15.gene"; gene_name "Isoform42363_15";
chr11	Mandalorion	CDS	5743650	5743762	.	+	.	transcript_id "Isoform42363_15"; gene_id "Isoform42363_15.gene"; gene_name "Isoform42363_15";
chr11	Mandalorion	exon	5744237	5744311	.	+	.	transcript_id "Isoform42363_15"; gene_id "Isoform42363_15.gene"; gene_name "Isoform42363_15";
chr11	Mandalorion	CDS	5744237	5744311	.	+	.	transcript_id "Isoform42363_15"; gene_id "Isoform42363_15.gene"; gene_name "Isoform42363_15";
chr11	Mandalorion	exon	5745448	5745594	.	+	.	transcript_id "Isoform42363_15"; gene_id "Isoform42363_15.gene"; gene_name "Isoform42363_15";
chr11	Mandalorion	CDS	5745448	5745594	.	+	.	transcript_id "Isoform42363_15"; gene_id "Isoform42363_15.gene"; gene_name "Isoform42363_15";
chr11	Mandalorion	exon	5746746	5746823	.	+	.	transcript_id "Isoform42363_15"; gene_id "Isoform42363_15.gene"; gene_name "Isoform42363_15";
chr11	Mandalorion	CDS	5746746	5746823	.	+	.	transcript_id "Isoform42363_15"; gene_id "Isoform42363_15.gene"; gene_name "Isoform42363_15";
chr11	Mandalorion	exon	5747024	5747175	.	+	.	transcript_id "Isoform42363_15"; gene_id "Isoform42363_15.gene"; gene_name "Isoform42363_15";
chr11	Mandalorion	CDS	5747024	5747175	.	+	.	transcript_id "Isoform42363_15"; gene_id "Isoform42363_15.gene"; gene_name "Isoform42363_15";
chr11	Mandalorion	exon	5747284	5747335	.	+	.	transcript_id "Isoform42363_15"; gene_id "Isoform42363_15.gene"; gene_name "Isoform42363_15";
chr11	Mandalorion	CDS	5747284	5747335	.	+	.	transcript_id "Isoform42363_15"; gene_id "Isoform42363_15.gene"; gene_name "Isoform42363_15";
chr11	Mandalorion	exon	5747627	5747720	.	+	.	transcript_id "Isoform42363_15"; gene_id "Isoform42363_15.gene"; gene_name "Isoform42363_15";
chr11	Mandalorion	CDS	5747627	5747720	.	+	.	transcript_id "Isoform42363_15"; gene_id "Isoform42363_15.gene"; gene_name "Isoform42363_15";
chr11	Mandalorion	exon	5748016	5748111	.	+	.	transcript_id "Isoform42363_15"; gene_id "Isoform42363_15.gene"; gene_name "Isoform42363_15";
chr11	Mandalorion	CDS	5748016	5748111	.	+	.	transcript_id "Isoform42363_15"; gene_id "Isoform42363_15.gene"; gene_name "Isoform42363_15";
chr11	Mandalorion	exon	5748216	5748325	.	+	.	transcript_id "Isoform42363_15"; gene_id "Isoform42363_15.gene"; gene_name "Isoform42363_15";
chr11	Mandalorion	CDS	5748216	5748325	.	+	.	transcript_id "Isoform42363_15"; gene_id "Isoform42363_15.gene"; gene_name "Isoform42363_15";
chr11	Mandalorion	exon	5749234	5749339	.	+	.	transcript_id "Isoform42363_15"; gene_id "Isoform42363_15.gene"; gene_name "Isoform42363_15";
chr11	Mandalorion	CDS	5749234	5749339	.	+	.	transcript_id "Isoform42363_15"; gene_id "Isoform42363_15.gene"; gene_name "Isoform42363_15";
chr11	Mandalorion	exon	5749860	5750976	.	+	.	transcript_id "Isoform42363_15"; gene_id "Isoform42363_15.gene"; gene_name "Isoform42363_15";
chr11	Mandalorion	CDS	5749860	5749996	.	+	.	transcript_id "Isoform42363_15"; gene_id "Isoform42363_15.gene"; gene_name "Isoform42363_15";
chr11	Mandalorion	stop_codon	5749997	5749999	.	+	.	transcript_id "Isoform42363_15"; gene_id "Isoform42363_15.gene"; gene_name "Isoform42363_15";
chr11	Mandalorion	transcript	5738504	5750981	.	+	.	transcript_id "Isoform42367_42"; gene_id "Isoform42367_42.gene"; gene_name "Isoform42367_42";
chr11	Mandalorion	exon	5738504	5738642	.	+	.	transcript_id "Isoform42367_42"; gene_id "Isoform42367_42.gene"; gene_name "Isoform42367_42";
chr11	Mandalorion	start_codon	5738560	5738562	.	+	.	transcript_id "Isoform42367_42"; gene_id "Isoform42367_42.gene"; gene_name "Isoform42367_42";
chr11	Mandalorion	CDS	5738560	5738642	.	+	.	transcript_id "Isoform42367_42"; gene_id "Isoform42367_42.gene"; gene_name "Isoform42367_42";
chr11	Mandalorion	exon	5741792	5741847	.	+	.	transcript_id "Isoform42367_42"; gene_id "Isoform42367_42.gene"; gene_name "Isoform42367_42";
chr11	Mandalorion	CDS	5741792	5741847	.	+	.	transcript_id "Isoform42367_42"; gene_id "Isoform42367_42.gene"; gene_name "Isoform42367_42";
chr11	Mandalorion	exon	5743650	5743762	.	+	.	transcript_id "Isoform42367_42"; gene_id "Isoform42367_42.gene"; gene_name "Isoform42367_42";
chr11	Mandalorion	CDS	5743650	5743762	.	+	.	transcript_id "Isoform42367_42"; gene_id "Isoform42367_42.gene"; gene_name "Isoform42367_42";
chr11	Mandalorion	exon	5744237	5744311	.	+	.	transcript_id "Isoform42367_42"; gene_id "Isoform42367_42.gene"; gene_name "Isoform42367_42";
chr11	Mandalorion	CDS	5744237	5744311	.	+	.	transcript_id "Isoform42367_42"; gene_id "Isoform42367_42.gene"; gene_name "Isoform42367_42";
chr11	Mandalorion	exon	5745448	5745594	.	+	.	transcript_id "Isoform42367_42"; gene_id "Isoform42367_42.gene"; gene_name "Isoform42367_42";
chr11	Mandalorion	CDS	5745448	5745594	.	+	.	transcript_id "Isoform42367_42"; gene_id "Isoform42367_42.gene"; gene_name "Isoform42367_42";
chr11	Mandalorion	exon	5746746	5746823	.	+	.	transcript_id "Isoform42367_42"; gene_id "Isoform42367_42.gene"; gene_name "Isoform42367_42";
chr11	Mandalorion	CDS	5746746	5746823	.	+	.	transcript_id "Isoform42367_42"; gene_id "Isoform42367_42.gene"; gene_name "Isoform42367_42";
chr11	Mandalorion	exon	5747024	5747175	.	+	.	transcript_id "Isoform42367_42"; gene_id "Isoform42367_42.gene"; gene_name "Isoform42367_42";
chr11	Mandalorion	CDS	5747024	5747175	.	+	.	transcript_id "Isoform42367_42"; gene_id "Isoform42367_42.gene"; gene_name "Isoform42367_42";
chr11	Mandalorion	exon	5747287	5747335	.	+	.	transcript_id "Isoform42367_42"; gene_id "Isoform42367_42.gene"; gene_name "Isoform42367_42";
chr11	Mandalorion	CDS	5747287	5747335	.	+	.	transcript_id "Isoform42367_42"; gene_id "Isoform42367_42.gene"; gene_name "Isoform42367_42";
chr11	Mandalorion	exon	5747627	5747720	.	+	.	transcript_id "Isoform42367_42"; gene_id "Isoform42367_42.gene"; gene_name "Isoform42367_42";
chr11	Mandalorion	CDS	5747627	5747720	.	+	.	transcript_id "Isoform42367_42"; gene_id "Isoform42367_42.gene"; gene_name "Isoform42367_42";
chr11	Mandalorion	exon	5748016	5748111	.	+	.	transcript_id "Isoform42367_42"; gene_id "Isoform42367_42.gene"; gene_name "Isoform42367_42";
chr11	Mandalorion	CDS	5748016	5748111	.	+	.	transcript_id "Isoform42367_42"; gene_id "Isoform42367_42.gene"; gene_name "Isoform42367_42";
chr11	Mandalorion	exon	5748216	5748325	.	+	.	transcript_id "Isoform42367_42"; gene_id "Isoform42367_42.gene"; gene_name "Isoform42367_42";
chr11	Mandalorion	CDS	5748216	5748325	.	+	.	transcript_id "Isoform42367_42"; gene_id "Isoform42367_42.gene"; gene_name "Isoform42367_42";
chr11	Mandalorion	exon	5749234	5749339	.	+	.	transcript_id "Isoform42367_42"; gene_id "Isoform42367_42.gene"; gene_name "Isoform42367_42";
chr11	Mandalorion	CDS	5749234	5749339	.	+	.	transcript_id "Isoform42367_42"; gene_id "Isoform42367_42.gene"; gene_name "Isoform42367_42";
chr11	Mandalorion	exon	5749860	5750981	.	+	.	transcript_id "Isoform42367_42"; gene_id "Isoform42367_42.gene"; gene_name "Isoform42367_42";
chr11	Mandalorion	CDS	5749860	5749996	.	+	.	transcript_id "Isoform42367_42"; gene_id "Isoform42367_42.gene"; gene_name "Isoform42367_42";
chr11	Mandalorion	stop_codon	5749997	5749999	.	+	.	transcript_id "Isoform42367_42"; gene_id "Isoform42367_42.gene"; gene_name "Isoform42367_42";
chr11	Mandalorion	transcript	5691237	5692458	.	+	.	transcript_id "Isoform42371_3"; gene_id "Isoform42371_3.gene"; gene_name "Isoform42371_3";
chr11	Mandalorion	exon	5691237	5691436	.	+	.	transcript_id "Isoform42371_3"; gene_id "Isoform42371_3.gene"; gene_name "Isoform42371_3";
chr11	Mandalorion	exon	5692065	5692458	.	+	.	transcript_id "Isoform42371_3"; gene_id "Isoform42371_3.gene"; gene_name "Isoform42371_3";
chr11	Mandalorion	transcript	5711223	5712398	.	-	.	transcript_id "Isoform42372_38"; gene_id "Isoform42372_38.gene"; gene_name "Isoform42372_38";
chr11	Mandalorion	exon	5711223	5712398	.	-	.	transcript_id "Isoform42372_38"; gene_id "Isoform42372_38.gene"; gene_name "Isoform42372_38";
chr11	Mandalorion	transcript	5711223	5712371	.	-	.	transcript_id "Isoform42373_94"; gene_id "Isoform42373_94.gene"; gene_name "Isoform42373_94";
chr11	Mandalorion	exon	5711223	5712371	.	-	.	transcript_id "Isoform42373_94"; gene_id "Isoform42373_94.gene"; gene_name "Isoform42373_94";
chr11	Mandalorion	transcript	5737448	5738419	.	-	.	transcript_id "Isoform42377_3"; gene_id "Isoform42377_3.gene"; gene_name "Isoform42377_3";
chr11	Mandalorion	exon	5737448	5738419	.	-	.	transcript_id "Isoform42377_3"; gene_id "Isoform42377_3.gene"; gene_name "Isoform42377_3";
chr11	Mandalorion	transcript	5737947	5738422	.	-	.	transcript_id "Isoform42378_38"; gene_id "Isoform42378_38.gene"; gene_name "Isoform42378_38";
chr11	Mandalorion	exon	5737947	5738422	.	-	.	transcript_id "Isoform42378_38"; gene_id "Isoform42378_38.gene"; gene_name "Isoform42378_38";
chr11	Mandalorion	transcript	5751640	5753719	.	-	.	transcript_id "Isoform42416_3"; gene_id "Isoform42416_3.gene"; gene_name "Isoform42416_3";
chr11	Mandalorion	exon	5751640	5751839	.	-	.	transcript_id "Isoform42416_3"; gene_id "Isoform42416_3.gene"; gene_name "Isoform42416_3";
chr11	Mandalorion	CDS	5751676	5751839	.	-	.	transcript_id "Isoform42416_3"; gene_id "Isoform42416_3.gene"; gene_name "Isoform42416_3";
chr11	Mandalorion	stop_codon	5751673	5751675	.	-	.	transcript_id "Isoform42416_3"; gene_id "Isoform42416_3.gene"; gene_name "Isoform42416_3";
chr11	Mandalorion	exon	5752999	5753179	.	-	.	transcript_id "Isoform42416_3"; gene_id "Isoform42416_3.gene"; gene_name "Isoform42416_3";
chr11	Mandalorion	CDS	5752999	5753179	.	-	.	transcript_id "Isoform42416_3"; gene_id "Isoform42416_3.gene"; gene_name "Isoform42416_3";
chr11	Mandalorion	exon	5753275	5753719	.	-	.	transcript_id "Isoform42416_3"; gene_id "Isoform42416_3.gene"; gene_name "Isoform42416_3";
chr11	Mandalorion	start_codon	5753686	5753688	.	-	.	transcript_id "Isoform42416_3"; gene_id "Isoform42416_3.gene"; gene_name "Isoform42416_3";
chr11	Mandalorion	CDS	5753275	5753688	.	-	.	transcript_id "Isoform42416_3"; gene_id "Isoform42416_3.gene"; gene_name "Isoform42416_3";
chr11	Mandalorion	transcript	5777860	5780236	.	-	.	transcript_id "Isoform42418_5"; gene_id "Isoform42418_5.gene"; gene_name "Isoform42418_5";
chr11	Mandalorion	exon	5777860	5779115	.	-	.	transcript_id "Isoform42418_5"; gene_id "Isoform42418_5.gene"; gene_name "Isoform42418_5";
chr11	Mandalorion	CDS	5779032	5779115	.	-	.	transcript_id "Isoform42418_5"; gene_id "Isoform42418_5.gene"; gene_name "Isoform42418_5";
chr11	Mandalorion	stop_codon	5779029	5779031	.	-	.	transcript_id "Isoform42418_5"; gene_id "Isoform42418_5.gene"; gene_name "Isoform42418_5";
chr11	Mandalorion	exon	5779311	5779394	.	-	.	transcript_id "Isoform42418_5"; gene_id "Isoform42418_5.gene"; gene_name "Isoform42418_5";
chr11	Mandalorion	CDS	5779311	5779394	.	-	.	transcript_id "Isoform42418_5"; gene_id "Isoform42418_5.gene"; gene_name "Isoform42418_5";
chr11	Mandalorion	exon	5779477	5779725	.	-	.	transcript_id "Isoform42418_5"; gene_id "Isoform42418_5.gene"; gene_name "Isoform42418_5";
chr11	Mandalorion	CDS	5779477	5779725	.	-	.	transcript_id "Isoform42418_5"; gene_id "Isoform42418_5.gene"; gene_name "Isoform42418_5";
chr11	Mandalorion	exon	5779826	5779928	.	-	.	transcript_id "Isoform42418_5"; gene_id "Isoform42418_5.gene"; gene_name "Isoform42418_5";
chr11	Mandalorion	start_codon	5779844	5779846	.	-	.	transcript_id "Isoform42418_5"; gene_id "Isoform42418_5.gene"; gene_name "Isoform42418_5";
chr11	Mandalorion	CDS	5779826	5779846	.	-	.	transcript_id "Isoform42418_5"; gene_id "Isoform42418_5.gene"; gene_name "Isoform42418_5";
chr11	Mandalorion	exon	5780068	5780236	.	-	.	transcript_id "Isoform42418_5"; gene_id "Isoform42418_5.gene"; gene_name "Isoform42418_5";
chr11	Mandalorion	transcript	5777862	5787794	.	-	.	transcript_id "Isoform42420_11"; gene_id "Isoform42420_11.gene"; gene_name "Isoform42420_11";
chr11	Mandalorion	exon	5777862	5779115	.	-	.	transcript_id "Isoform42420_11"; gene_id "Isoform42420_11.gene"; gene_name "Isoform42420_11";
chr11	Mandalorion	CDS	5779032	5779115	.	-	.	transcript_id "Isoform42420_11"; gene_id "Isoform42420_11.gene"; gene_name "Isoform42420_11";
chr11	Mandalorion	stop_codon	5779029	5779031	.	-	.	transcript_id "Isoform42420_11"; gene_id "Isoform42420_11.gene"; gene_name "Isoform42420_11";
chr11	Mandalorion	exon	5779311	5779394	.	-	.	transcript_id "Isoform42420_11"; gene_id "Isoform42420_11.gene"; gene_name "Isoform42420_11";
chr11	Mandalorion	CDS	5779311	5779394	.	-	.	transcript_id "Isoform42420_11"; gene_id "Isoform42420_11.gene"; gene_name "Isoform42420_11";
chr11	Mandalorion	exon	5779477	5779725	.	-	.	transcript_id "Isoform42420_11"; gene_id "Isoform42420_11.gene"; gene_name "Isoform42420_11";
chr11	Mandalorion	CDS	5779477	5779725	.	-	.	transcript_id "Isoform42420_11"; gene_id "Isoform42420_11.gene"; gene_name "Isoform42420_11";
chr11	Mandalorion	exon	5779826	5779928	.	-	.	transcript_id "Isoform42420_11"; gene_id "Isoform42420_11.gene"; gene_name "Isoform42420_11";
chr11	Mandalorion	CDS	5779826	5779928	.	-	.	transcript_id "Isoform42420_11"; gene_id "Isoform42420_11.gene"; gene_name "Isoform42420_11";
chr11	Mandalorion	exon	5780068	5780200	.	-	.	transcript_id "Isoform42420_11"; gene_id "Isoform42420_11.gene"; gene_name "Isoform42420_11";
chr11	Mandalorion	CDS	5780068	5780200	.	-	.	transcript_id "Isoform42420_11"; gene_id "Isoform42420_11.gene"; gene_name "Isoform42420_11";
chr11	Mandalorion	exon	5781660	5781780	.	-	.	transcript_id "Isoform42420_11"; gene_id "Isoform42420_11.gene"; gene_name "Isoform42420_11";
chr11	Mandalorion	CDS	5781660	5781780	.	-	.	transcript_id "Isoform42420_11"; gene_id "Isoform42420_11.gene"; gene_name "Isoform42420_11";
chr11	Mandalorion	exon	5784742	5784813	.	-	.	transcript_id "Isoform42420_11"; gene_id "Isoform42420_11.gene"; gene_name "Isoform42420_11";
chr11	Mandalorion	start_codon	5784745	5784747	.	-	.	transcript_id "Isoform42420_11"; gene_id "Isoform42420_11.gene"; gene_name "Isoform42420_11";
chr11	Mandalorion	CDS	5784742	5784747	.	-	.	transcript_id "Isoform42420_11"; gene_id "Isoform42420_11.gene"; gene_name "Isoform42420_11";
chr11	Mandalorion	exon	5785416	5785515	.	-	.	transcript_id "Isoform42420_11"; gene_id "Isoform42420_11.gene"; gene_name "Isoform42420_11";
chr11	Mandalorion	exon	5785629	5785799	.	-	.	transcript_id "Isoform42420_11"; gene_id "Isoform42420_11.gene"; gene_name "Isoform42420_11";
chr11	Mandalorion	exon	5786194	5786374	.	-	.	transcript_id "Isoform42420_11"; gene_id "Isoform42420_11.gene"; gene_name "Isoform42420_11";
chr11	Mandalorion	exon	5787561	5787794	.	-	.	transcript_id "Isoform42420_11"; gene_id "Isoform42420_11.gene"; gene_name "Isoform42420_11";
chr11	Mandalorion	transcript	5777860	5787998	.	-	.	transcript_id "Isoform42422_10"; gene_id "Isoform42422_10.gene"; gene_name "Isoform42422_10";
chr11	Mandalorion	exon	5777860	5779115	.	-	.	transcript_id "Isoform42422_10"; gene_id "Isoform42422_10.gene"; gene_name "Isoform42422_10";
chr11	Mandalorion	CDS	5779032	5779115	.	-	.	transcript_id "Isoform42422_10"; gene_id "Isoform42422_10.gene"; gene_name "Isoform42422_10";
chr11	Mandalorion	stop_codon	5779029	5779031	.	-	.	transcript_id "Isoform42422_10"; gene_id "Isoform42422_10.gene"; gene_name "Isoform42422_10";
chr11	Mandalorion	exon	5779311	5779394	.	-	.	transcript_id "Isoform42422_10"; gene_id "Isoform42422_10.gene"; gene_name "Isoform42422_10";
chr11	Mandalorion	CDS	5779311	5779394	.	-	.	transcript_id "Isoform42422_10"; gene_id "Isoform42422_10.gene"; gene_name "Isoform42422_10";
chr11	Mandalorion	exon	5779477	5779725	.	-	.	transcript_id "Isoform42422_10"; gene_id "Isoform42422_10.gene"; gene_name "Isoform42422_10";
chr11	Mandalorion	CDS	5779477	5779725	.	-	.	transcript_id "Isoform42422_10"; gene_id "Isoform42422_10.gene"; gene_name "Isoform42422_10";
chr11	Mandalorion	exon	5779826	5779928	.	-	.	transcript_id "Isoform42422_10"; gene_id "Isoform42422_10.gene"; gene_name "Isoform42422_10";
chr11	Mandalorion	CDS	5779826	5779928	.	-	.	transcript_id "Isoform42422_10"; gene_id "Isoform42422_10.gene"; gene_name "Isoform42422_10";
chr11	Mandalorion	exon	5780068	5780200	.	-	.	transcript_id "Isoform42422_10"; gene_id "Isoform42422_10.gene"; gene_name "Isoform42422_10";
chr11	Mandalorion	CDS	5780068	5780200	.	-	.	transcript_id "Isoform42422_10"; gene_id "Isoform42422_10.gene"; gene_name "Isoform42422_10";
chr11	Mandalorion	exon	5781660	5781780	.	-	.	transcript_id "Isoform42422_10"; gene_id "Isoform42422_10.gene"; gene_name "Isoform42422_10";
chr11	Mandalorion	CDS	5781660	5781780	.	-	.	transcript_id "Isoform42422_10"; gene_id "Isoform42422_10.gene"; gene_name "Isoform42422_10";
chr11	Mandalorion	exon	5784742	5784813	.	-	.	transcript_id "Isoform42422_10"; gene_id "Isoform42422_10.gene"; gene_name "Isoform42422_10";
chr11	Mandalorion	start_codon	5784745	5784747	.	-	.	transcript_id "Isoform42422_10"; gene_id "Isoform42422_10.gene"; gene_name "Isoform42422_10";
chr11	Mandalorion	CDS	5784742	5784747	.	-	.	transcript_id "Isoform42422_10"; gene_id "Isoform42422_10.gene"; gene_name "Isoform42422_10";
chr11	Mandalorion	exon	5785416	5785515	.	-	.	transcript_id "Isoform42422_10"; gene_id "Isoform42422_10.gene"; gene_name "Isoform42422_10";
chr11	Mandalorion	exon	5785629	5785799	.	-	.	transcript_id "Isoform42422_10"; gene_id "Isoform42422_10.gene"; gene_name "Isoform42422_10";
chr11	Mandalorion	exon	5786194	5786374	.	-	.	transcript_id "Isoform42422_10"; gene_id "Isoform42422_10.gene"; gene_name "Isoform42422_10";
chr11	Mandalorion	exon	5787561	5787998	.	-	.	transcript_id "Isoform42422_10"; gene_id "Isoform42422_10.gene"; gene_name "Isoform42422_10";
chr11	Mandalorion	transcript	5777862	5787957	.	-	.	transcript_id "Isoform42423_3"; gene_id "Isoform42423_3.gene"; gene_name "Isoform42423_3";
chr11	Mandalorion	exon	5777862	5779115	.	-	.	transcript_id "Isoform42423_3"; gene_id "Isoform42423_3.gene"; gene_name "Isoform42423_3";
chr11	Mandalorion	CDS	5779032	5779115	.	-	.	transcript_id "Isoform42423_3"; gene_id "Isoform42423_3.gene"; gene_name "Isoform42423_3";
chr11	Mandalorion	stop_codon	5779029	5779031	.	-	.	transcript_id "Isoform42423_3"; gene_id "Isoform42423_3.gene"; gene_name "Isoform42423_3";
chr11	Mandalorion	exon	5779311	5779394	.	-	.	transcript_id "Isoform42423_3"; gene_id "Isoform42423_3.gene"; gene_name "Isoform42423_3";
chr11	Mandalorion	CDS	5779311	5779394	.	-	.	transcript_id "Isoform42423_3"; gene_id "Isoform42423_3.gene"; gene_name "Isoform42423_3";
chr11	Mandalorion	exon	5779477	5779725	.	-	.	transcript_id "Isoform42423_3"; gene_id "Isoform42423_3.gene"; gene_name "Isoform42423_3";
chr11	Mandalorion	CDS	5779477	5779725	.	-	.	transcript_id "Isoform42423_3"; gene_id "Isoform42423_3.gene"; gene_name "Isoform42423_3";
chr11	Mandalorion	exon	5779826	5779928	.	-	.	transcript_id "Isoform42423_3"; gene_id "Isoform42423_3.gene"; gene_name "Isoform42423_3";
chr11	Mandalorion	CDS	5779826	5779928	.	-	.	transcript_id "Isoform42423_3"; gene_id "Isoform42423_3.gene"; gene_name "Isoform42423_3";
chr11	Mandalorion	exon	5780068	5780200	.	-	.	transcript_id "Isoform42423_3"; gene_id "Isoform42423_3.gene"; gene_name "Isoform42423_3";
chr11	Mandalorion	CDS	5780068	5780200	.	-	.	transcript_id "Isoform42423_3"; gene_id "Isoform42423_3.gene"; gene_name "Isoform42423_3";
chr11	Mandalorion	exon	5781660	5781780	.	-	.	transcript_id "Isoform42423_3"; gene_id "Isoform42423_3.gene"; gene_name "Isoform42423_3";
chr11	Mandalorion	CDS	5781660	5781780	.	-	.	transcript_id "Isoform42423_3"; gene_id "Isoform42423_3.gene"; gene_name "Isoform42423_3";
chr11	Mandalorion	exon	5784742	5784813	.	-	.	transcript_id "Isoform42423_3"; gene_id "Isoform42423_3.gene"; gene_name "Isoform42423_3";
chr11	Mandalorion	CDS	5784742	5784813	.	-	.	transcript_id "Isoform42423_3"; gene_id "Isoform42423_3.gene"; gene_name "Isoform42423_3";
chr11	Mandalorion	exon	5785416	5785515	.	-	.	transcript_id "Isoform42423_3"; gene_id "Isoform42423_3.gene"; gene_name "Isoform42423_3";
chr11	Mandalorion	CDS	5785416	5785515	.	-	.	transcript_id "Isoform42423_3"; gene_id "Isoform42423_3.gene"; gene_name "Isoform42423_3";
chr11	Mandalorion	exon	5785629	5785799	.	-	.	transcript_id "Isoform42423_3"; gene_id "Isoform42423_3.gene"; gene_name "Isoform42423_3";
chr11	Mandalorion	start_codon	5785655	5785657	.	-	.	transcript_id "Isoform42423_3"; gene_id "Isoform42423_3.gene"; gene_name "Isoform42423_3";
chr11	Mandalorion	CDS	5785629	5785657	.	-	.	transcript_id "Isoform42423_3"; gene_id "Isoform42423_3.gene"; gene_name "Isoform42423_3";
chr11	Mandalorion	exon	5785923	5785990	.	-	.	transcript_id "Isoform42423_3"; gene_id "Isoform42423_3.gene"; gene_name "Isoform42423_3";
chr11	Mandalorion	exon	5786194	5786374	.	-	.	transcript_id "Isoform42423_3"; gene_id "Isoform42423_3.gene"; gene_name "Isoform42423_3";
chr11	Mandalorion	exon	5787561	5787957	.	-	.	transcript_id "Isoform42423_3"; gene_id "Isoform42423_3.gene"; gene_name "Isoform42423_3";
chr11	Mandalorion	transcript	5777860	5788001	.	-	.	transcript_id "Isoform42424_4"; gene_id "Isoform42424_4.gene"; gene_name "Isoform42424_4";
chr11	Mandalorion	exon	5777860	5779115	.	-	.	transcript_id "Isoform42424_4"; gene_id "Isoform42424_4.gene"; gene_name "Isoform42424_4";
chr11	Mandalorion	CDS	5779032	5779115	.	-	.	transcript_id "Isoform42424_4"; gene_id "Isoform42424_4.gene"; gene_name "Isoform42424_4";
chr11	Mandalorion	stop_codon	5779029	5779031	.	-	.	transcript_id "Isoform42424_4"; gene_id "Isoform42424_4.gene"; gene_name "Isoform42424_4";
chr11	Mandalorion	exon	5779311	5779394	.	-	.	transcript_id "Isoform42424_4"; gene_id "Isoform42424_4.gene"; gene_name "Isoform42424_4";
chr11	Mandalorion	CDS	5779311	5779394	.	-	.	transcript_id "Isoform42424_4"; gene_id "Isoform42424_4.gene"; gene_name "Isoform42424_4";
chr11	Mandalorion	exon	5779477	5779725	.	-	.	transcript_id "Isoform42424_4"; gene_id "Isoform42424_4.gene"; gene_name "Isoform42424_4";
chr11	Mandalorion	CDS	5779477	5779725	.	-	.	transcript_id "Isoform42424_4"; gene_id "Isoform42424_4.gene"; gene_name "Isoform42424_4";
chr11	Mandalorion	exon	5779826	5779928	.	-	.	transcript_id "Isoform42424_4"; gene_id "Isoform42424_4.gene"; gene_name "Isoform42424_4";
chr11	Mandalorion	CDS	5779826	5779928	.	-	.	transcript_id "Isoform42424_4"; gene_id "Isoform42424_4.gene"; gene_name "Isoform42424_4";
chr11	Mandalorion	exon	5780068	5780200	.	-	.	transcript_id "Isoform42424_4"; gene_id "Isoform42424_4.gene"; gene_name "Isoform42424_4";
chr11	Mandalorion	CDS	5780068	5780200	.	-	.	transcript_id "Isoform42424_4"; gene_id "Isoform42424_4.gene"; gene_name "Isoform42424_4";
chr11	Mandalorion	exon	5781660	5781780	.	-	.	transcript_id "Isoform42424_4"; gene_id "Isoform42424_4.gene"; gene_name "Isoform42424_4";
chr11	Mandalorion	CDS	5781660	5781780	.	-	.	transcript_id "Isoform42424_4"; gene_id "Isoform42424_4.gene"; gene_name "Isoform42424_4";
chr11	Mandalorion	exon	5784742	5784813	.	-	.	transcript_id "Isoform42424_4"; gene_id "Isoform42424_4.gene"; gene_name "Isoform42424_4";
chr11	Mandalorion	CDS	5784742	5784813	.	-	.	transcript_id "Isoform42424_4"; gene_id "Isoform42424_4.gene"; gene_name "Isoform42424_4";
chr11	Mandalorion	exon	5785416	5785586	.	-	.	transcript_id "Isoform42424_4"; gene_id "Isoform42424_4.gene"; gene_name "Isoform42424_4";
chr11	Mandalorion	CDS	5785416	5785586	.	-	.	transcript_id "Isoform42424_4"; gene_id "Isoform42424_4.gene"; gene_name "Isoform42424_4";
chr11	Mandalorion	exon	5785701	5785799	.	-	.	transcript_id "Isoform42424_4"; gene_id "Isoform42424_4.gene"; gene_name "Isoform42424_4";
chr11	Mandalorion	CDS	5785701	5785799	.	-	.	transcript_id "Isoform42424_4"; gene_id "Isoform42424_4.gene"; gene_name "Isoform42424_4";
chr11	Mandalorion	exon	5786194	5788001	.	-	.	transcript_id "Isoform42424_4"; gene_id "Isoform42424_4.gene"; gene_name "Isoform42424_4";
chr11	Mandalorion	start_codon	5786239	5786241	.	-	.	transcript_id "Isoform42424_4"; gene_id "Isoform42424_4.gene"; gene_name "Isoform42424_4";
chr11	Mandalorion	CDS	5786194	5786241	.	-	.	transcript_id "Isoform42424_4"; gene_id "Isoform42424_4.gene"; gene_name "Isoform42424_4";
chr11	Mandalorion	transcript	5777860	5788011	.	-	.	transcript_id "Isoform42425_3"; gene_id "Isoform42425_3.gene"; gene_name "Isoform42425_3";
chr11	Mandalorion	exon	5777860	5779115	.	-	.	transcript_id "Isoform42425_3"; gene_id "Isoform42425_3.gene"; gene_name "Isoform42425_3";
chr11	Mandalorion	CDS	5779032	5779115	.	-	.	transcript_id "Isoform42425_3"; gene_id "Isoform42425_3.gene"; gene_name "Isoform42425_3";
chr11	Mandalorion	stop_codon	5779029	5779031	.	-	.	transcript_id "Isoform42425_3"; gene_id "Isoform42425_3.gene"; gene_name "Isoform42425_3";
chr11	Mandalorion	exon	5779311	5779394	.	-	.	transcript_id "Isoform42425_3"; gene_id "Isoform42425_3.gene"; gene_name "Isoform42425_3";
chr11	Mandalorion	CDS	5779311	5779394	.	-	.	transcript_id "Isoform42425_3"; gene_id "Isoform42425_3.gene"; gene_name "Isoform42425_3";
chr11	Mandalorion	exon	5779477	5779725	.	-	.	transcript_id "Isoform42425_3"; gene_id "Isoform42425_3.gene"; gene_name "Isoform42425_3";
chr11	Mandalorion	CDS	5779477	5779725	.	-	.	transcript_id "Isoform42425_3"; gene_id "Isoform42425_3.gene"; gene_name "Isoform42425_3";
chr11	Mandalorion	exon	5779826	5779928	.	-	.	transcript_id "Isoform42425_3"; gene_id "Isoform42425_3.gene"; gene_name "Isoform42425_3";
chr11	Mandalorion	CDS	5779826	5779928	.	-	.	transcript_id "Isoform42425_3"; gene_id "Isoform42425_3.gene"; gene_name "Isoform42425_3";
chr11	Mandalorion	exon	5780068	5780200	.	-	.	transcript_id "Isoform42425_3"; gene_id "Isoform42425_3.gene"; gene_name "Isoform42425_3";
chr11	Mandalorion	CDS	5780068	5780200	.	-	.	transcript_id "Isoform42425_3"; gene_id "Isoform42425_3.gene"; gene_name "Isoform42425_3";
chr11	Mandalorion	exon	5781660	5781780	.	-	.	transcript_id "Isoform42425_3"; gene_id "Isoform42425_3.gene"; gene_name "Isoform42425_3";
chr11	Mandalorion	CDS	5781660	5781780	.	-	.	transcript_id "Isoform42425_3"; gene_id "Isoform42425_3.gene"; gene_name "Isoform42425_3";
chr11	Mandalorion	exon	5784742	5784813	.	-	.	transcript_id "Isoform42425_3"; gene_id "Isoform42425_3.gene"; gene_name "Isoform42425_3";
chr11	Mandalorion	CDS	5784742	5784813	.	-	.	transcript_id "Isoform42425_3"; gene_id "Isoform42425_3.gene"; gene_name "Isoform42425_3";
chr11	Mandalorion	exon	5785416	5785586	.	-	.	transcript_id "Isoform42425_3"; gene_id "Isoform42425_3.gene"; gene_name "Isoform42425_3";
chr11	Mandalorion	CDS	5785416	5785586	.	-	.	transcript_id "Isoform42425_3"; gene_id "Isoform42425_3.gene"; gene_name "Isoform42425_3";
chr11	Mandalorion	exon	5785701	5785799	.	-	.	transcript_id "Isoform42425_3"; gene_id "Isoform42425_3.gene"; gene_name "Isoform42425_3";
chr11	Mandalorion	CDS	5785701	5785799	.	-	.	transcript_id "Isoform42425_3"; gene_id "Isoform42425_3.gene"; gene_name "Isoform42425_3";
chr11	Mandalorion	exon	5786194	5786374	.	-	.	transcript_id "Isoform42425_3"; gene_id "Isoform42425_3.gene"; gene_name "Isoform42425_3";
chr11	Mandalorion	start_codon	5786350	5786352	.	-	.	transcript_id "Isoform42425_3"; gene_id "Isoform42425_3.gene"; gene_name "Isoform42425_3";
chr11	Mandalorion	CDS	5786194	5786352	.	-	.	transcript_id "Isoform42425_3"; gene_id "Isoform42425_3.gene"; gene_name "Isoform42425_3";
chr11	Mandalorion	exon	5787289	5788011	.	-	.	transcript_id "Isoform42425_3"; gene_id "Isoform42425_3.gene"; gene_name "Isoform42425_3";
chr11	Mandalorion	transcript	5777860	5787992	.	-	.	transcript_id "Isoform42427_65"; gene_id "Isoform42427_65.gene"; gene_name "Isoform42427_65";
chr11	Mandalorion	exon	5777860	5779115	.	-	.	transcript_id "Isoform42427_65"; gene_id "Isoform42427_65.gene"; gene_name "Isoform42427_65";
chr11	Mandalorion	CDS	5779032	5779115	.	-	.	transcript_id "Isoform42427_65"; gene_id "Isoform42427_65.gene"; gene_name "Isoform42427_65";
chr11	Mandalorion	stop_codon	5779029	5779031	.	-	.	transcript_id "Isoform42427_65"; gene_id "Isoform42427_65.gene"; gene_name "Isoform42427_65";
chr11	Mandalorion	exon	5779311	5779394	.	-	.	transcript_id "Isoform42427_65"; gene_id "Isoform42427_65.gene"; gene_name "Isoform42427_65";
chr11	Mandalorion	CDS	5779311	5779394	.	-	.	transcript_id "Isoform42427_65"; gene_id "Isoform42427_65.gene"; gene_name "Isoform42427_65";
chr11	Mandalorion	exon	5779477	5779725	.	-	.	transcript_id "Isoform42427_65"; gene_id "Isoform42427_65.gene"; gene_name "Isoform42427_65";
chr11	Mandalorion	CDS	5779477	5779725	.	-	.	transcript_id "Isoform42427_65"; gene_id "Isoform42427_65.gene"; gene_name "Isoform42427_65";
chr11	Mandalorion	exon	5779826	5779928	.	-	.	transcript_id "Isoform42427_65"; gene_id "Isoform42427_65.gene"; gene_name "Isoform42427_65";
chr11	Mandalorion	CDS	5779826	5779928	.	-	.	transcript_id "Isoform42427_65"; gene_id "Isoform42427_65.gene"; gene_name "Isoform42427_65";
chr11	Mandalorion	exon	5780068	5780200	.	-	.	transcript_id "Isoform42427_65"; gene_id "Isoform42427_65.gene"; gene_name "Isoform42427_65";
chr11	Mandalorion	CDS	5780068	5780200	.	-	.	transcript_id "Isoform42427_65"; gene_id "Isoform42427_65.gene"; gene_name "Isoform42427_65";
chr11	Mandalorion	exon	5781660	5781780	.	-	.	transcript_id "Isoform42427_65"; gene_id "Isoform42427_65.gene"; gene_name "Isoform42427_65";
chr11	Mandalorion	CDS	5781660	5781780	.	-	.	transcript_id "Isoform42427_65"; gene_id "Isoform42427_65.gene"; gene_name "Isoform42427_65";
chr11	Mandalorion	exon	5784742	5784813	.	-	.	transcript_id "Isoform42427_65"; gene_id "Isoform42427_65.gene"; gene_name "Isoform42427_65";
chr11	Mandalorion	CDS	5784742	5784813	.	-	.	transcript_id "Isoform42427_65"; gene_id "Isoform42427_65.gene"; gene_name "Isoform42427_65";
chr11	Mandalorion	exon	5785416	5785586	.	-	.	transcript_id "Isoform42427_65"; gene_id "Isoform42427_65.gene"; gene_name "Isoform42427_65";
chr11	Mandalorion	CDS	5785416	5785586	.	-	.	transcript_id "Isoform42427_65"; gene_id "Isoform42427_65.gene"; gene_name "Isoform42427_65";
chr11	Mandalorion	exon	5785701	5785799	.	-	.	transcript_id "Isoform42427_65"; gene_id "Isoform42427_65.gene"; gene_name "Isoform42427_65";
chr11	Mandalorion	CDS	5785701	5785799	.	-	.	transcript_id "Isoform42427_65"; gene_id "Isoform42427_65.gene"; gene_name "Isoform42427_65";
chr11	Mandalorion	exon	5786194	5786374	.	-	.	transcript_id "Isoform42427_65"; gene_id "Isoform42427_65.gene"; gene_name "Isoform42427_65";
chr11	Mandalorion	CDS	5786194	5786374	.	-	.	transcript_id "Isoform42427_65"; gene_id "Isoform42427_65.gene"; gene_name "Isoform42427_65";
chr11	Mandalorion	exon	5787561	5787992	.	-	.	transcript_id "Isoform42427_65"; gene_id "Isoform42427_65.gene"; gene_name "Isoform42427_65";
chr11	Mandalorion	start_codon	5787749	5787751	.	-	.	transcript_id "Isoform42427_65"; gene_id "Isoform42427_65.gene"; gene_name "Isoform42427_65";
chr11	Mandalorion	CDS	5787561	5787751	.	-	.	transcript_id "Isoform42427_65"; gene_id "Isoform42427_65.gene"; gene_name "Isoform42427_65";
chr11	Mandalorion	transcript	5777860	5787868	.	-	.	transcript_id "Isoform42432_4"; gene_id "Isoform42432_4.gene"; gene_name "Isoform42432_4";
chr11	Mandalorion	exon	5777860	5779115	.	-	.	transcript_id "Isoform42432_4"; gene_id "Isoform42432_4.gene"; gene_name "Isoform42432_4";
chr11	Mandalorion	CDS	5779032	5779115	.	-	.	transcript_id "Isoform42432_4"; gene_id "Isoform42432_4.gene"; gene_name "Isoform42432_4";
chr11	Mandalorion	stop_codon	5779029	5779031	.	-	.	transcript_id "Isoform42432_4"; gene_id "Isoform42432_4.gene"; gene_name "Isoform42432_4";
chr11	Mandalorion	exon	5779311	5779394	.	-	.	transcript_id "Isoform42432_4"; gene_id "Isoform42432_4.gene"; gene_name "Isoform42432_4";
chr11	Mandalorion	CDS	5779311	5779394	.	-	.	transcript_id "Isoform42432_4"; gene_id "Isoform42432_4.gene"; gene_name "Isoform42432_4";
chr11	Mandalorion	exon	5779477	5779725	.	-	.	transcript_id "Isoform42432_4"; gene_id "Isoform42432_4.gene"; gene_name "Isoform42432_4";
chr11	Mandalorion	CDS	5779477	5779725	.	-	.	transcript_id "Isoform42432_4"; gene_id "Isoform42432_4.gene"; gene_name "Isoform42432_4";
chr11	Mandalorion	exon	5779826	5779928	.	-	.	transcript_id "Isoform42432_4"; gene_id "Isoform42432_4.gene"; gene_name "Isoform42432_4";
chr11	Mandalorion	CDS	5779826	5779928	.	-	.	transcript_id "Isoform42432_4"; gene_id "Isoform42432_4.gene"; gene_name "Isoform42432_4";
chr11	Mandalorion	exon	5780068	5780200	.	-	.	transcript_id "Isoform42432_4"; gene_id "Isoform42432_4.gene"; gene_name "Isoform42432_4";
chr11	Mandalorion	CDS	5780068	5780200	.	-	.	transcript_id "Isoform42432_4"; gene_id "Isoform42432_4.gene"; gene_name "Isoform42432_4";
chr11	Mandalorion	exon	5781660	5781780	.	-	.	transcript_id "Isoform42432_4"; gene_id "Isoform42432_4.gene"; gene_name "Isoform42432_4";
chr11	Mandalorion	CDS	5781660	5781780	.	-	.	transcript_id "Isoform42432_4"; gene_id "Isoform42432_4.gene"; gene_name "Isoform42432_4";
chr11	Mandalorion	exon	5784742	5784813	.	-	.	transcript_id "Isoform42432_4"; gene_id "Isoform42432_4.gene"; gene_name "Isoform42432_4";
chr11	Mandalorion	CDS	5784742	5784813	.	-	.	transcript_id "Isoform42432_4"; gene_id "Isoform42432_4.gene"; gene_name "Isoform42432_4";
chr11	Mandalorion	exon	5785416	5785586	.	-	.	transcript_id "Isoform42432_4"; gene_id "Isoform42432_4.gene"; gene_name "Isoform42432_4";
chr11	Mandalorion	CDS	5785416	5785586	.	-	.	transcript_id "Isoform42432_4"; gene_id "Isoform42432_4.gene"; gene_name "Isoform42432_4";
chr11	Mandalorion	exon	5785701	5785799	.	-	.	transcript_id "Isoform42432_4"; gene_id "Isoform42432_4.gene"; gene_name "Isoform42432_4";
chr11	Mandalorion	start_codon	5785758	5785760	.	-	.	transcript_id "Isoform42432_4"; gene_id "Isoform42432_4.gene"; gene_name "Isoform42432_4";
chr11	Mandalorion	CDS	5785701	5785760	.	-	.	transcript_id "Isoform42432_4"; gene_id "Isoform42432_4.gene"; gene_name "Isoform42432_4";
chr11	Mandalorion	exon	5787561	5787868	.	-	.	transcript_id "Isoform42432_4"; gene_id "Isoform42432_4.gene"; gene_name "Isoform42432_4";
chr11	Mandalorion	transcript	5811956	5822086	.	+	.	transcript_id "Isoform42437_10"; gene_id "Isoform42437_10.gene"; gene_name "Isoform42437_10";
chr11	Mandalorion	exon	5811956	5812398	.	+	.	transcript_id "Isoform42437_10"; gene_id "Isoform42437_10.gene"; gene_name "Isoform42437_10";
chr11	Mandalorion	start_codon	5812152	5812154	.	+	.	transcript_id "Isoform42437_10"; gene_id "Isoform42437_10.gene"; gene_name "Isoform42437_10";
chr11	Mandalorion	CDS	5812152	5812398	.	+	.	transcript_id "Isoform42437_10"; gene_id "Isoform42437_10.gene"; gene_name "Isoform42437_10";
chr11	Mandalorion	exon	5813939	5814277	.	+	.	transcript_id "Isoform42437_10"; gene_id "Isoform42437_10.gene"; gene_name "Isoform42437_10";
chr11	Mandalorion	CDS	5813939	5814277	.	+	.	transcript_id "Isoform42437_10"; gene_id "Isoform42437_10.gene"; gene_name "Isoform42437_10";
chr11	Mandalorion	exon	5814824	5814895	.	+	.	transcript_id "Isoform42437_10"; gene_id "Isoform42437_10.gene"; gene_name "Isoform42437_10";
chr11	Mandalorion	CDS	5814824	5814895	.	+	.	transcript_id "Isoform42437_10"; gene_id "Isoform42437_10.gene"; gene_name "Isoform42437_10";
chr11	Mandalorion	exon	5815017	5815088	.	+	.	transcript_id "Isoform42437_10"; gene_id "Isoform42437_10.gene"; gene_name "Isoform42437_10";
chr11	Mandalorion	CDS	5815017	5815088	.	+	.	transcript_id "Isoform42437_10"; gene_id "Isoform42437_10.gene"; gene_name "Isoform42437_10";
chr11	Mandalorion	exon	5815200	5815310	.	+	.	transcript_id "Isoform42437_10"; gene_id "Isoform42437_10.gene"; gene_name "Isoform42437_10";
chr11	Mandalorion	CDS	5815200	5815310	.	+	.	transcript_id "Isoform42437_10"; gene_id "Isoform42437_10.gene"; gene_name "Isoform42437_10";
chr11	Mandalorion	exon	5815385	5815453	.	+	.	transcript_id "Isoform42437_10"; gene_id "Isoform42437_10.gene"; gene_name "Isoform42437_10";
chr11	Mandalorion	CDS	5815385	5815453	.	+	.	transcript_id "Isoform42437_10"; gene_id "Isoform42437_10.gene"; gene_name "Isoform42437_10";
chr11	Mandalorion	exon	5816433	5816510	.	+	.	transcript_id "Isoform42437_10"; gene_id "Isoform42437_10.gene"; gene_name "Isoform42437_10";
chr11	Mandalorion	CDS	5816433	5816510	.	+	.	transcript_id "Isoform42437_10"; gene_id "Isoform42437_10.gene"; gene_name "Isoform42437_10";
chr11	Mandalorion	exon	5816920	5817000	.	+	.	transcript_id "Isoform42437_10"; gene_id "Isoform42437_10.gene"; gene_name "Isoform42437_10";
chr11	Mandalorion	CDS	5816920	5817000	.	+	.	transcript_id "Isoform42437_10"; gene_id "Isoform42437_10.gene"; gene_name "Isoform42437_10";
chr11	Mandalorion	exon	5817095	5817151	.	+	.	transcript_id "Isoform42437_10"; gene_id "Isoform42437_10.gene"; gene_name "Isoform42437_10";
chr11	Mandalorion	CDS	5817095	5817151	.	+	.	transcript_id "Isoform42437_10"; gene_id "Isoform42437_10.gene"; gene_name "Isoform42437_10";
chr11	Mandalorion	exon	5817640	5817749	.	+	.	transcript_id "Isoform42437_10"; gene_id "Isoform42437_10.gene"; gene_name "Isoform42437_10";
chr11	Mandalorion	CDS	5817640	5817749	.	+	.	transcript_id "Isoform42437_10"; gene_id "Isoform42437_10.gene"; gene_name "Isoform42437_10";
chr11	Mandalorion	exon	5817820	5817959	.	+	.	transcript_id "Isoform42437_10"; gene_id "Isoform42437_10.gene"; gene_name "Isoform42437_10";
chr11	Mandalorion	CDS	5817820	5817959	.	+	.	transcript_id "Isoform42437_10"; gene_id "Isoform42437_10.gene"; gene_name "Isoform42437_10";
chr11	Mandalorion	exon	5818297	5818381	.	+	.	transcript_id "Isoform42437_10"; gene_id "Isoform42437_10.gene"; gene_name "Isoform42437_10";
chr11	Mandalorion	CDS	5818297	5818381	.	+	.	transcript_id "Isoform42437_10"; gene_id "Isoform42437_10.gene"; gene_name "Isoform42437_10";
chr11	Mandalorion	exon	5818475	5818619	.	+	.	transcript_id "Isoform42437_10"; gene_id "Isoform42437_10.gene"; gene_name "Isoform42437_10";
chr11	Mandalorion	CDS	5818475	5818619	.	+	.	transcript_id "Isoform42437_10"; gene_id "Isoform42437_10.gene"; gene_name "Isoform42437_10";
chr11	Mandalorion	exon	5818731	5818816	.	+	.	transcript_id "Isoform42437_10"; gene_id "Isoform42437_10.gene"; gene_name "Isoform42437_10";
chr11	Mandalorion	CDS	5818731	5818816	.	+	.	transcript_id "Isoform42437_10"; gene_id "Isoform42437_10.gene"; gene_name "Isoform42437_10";
chr11	Mandalorion	exon	5819065	5819188	.	+	.	transcript_id "Isoform42437_10"; gene_id "Isoform42437_10.gene"; gene_name "Isoform42437_10";
chr11	Mandalorion	CDS	5819065	5819188	.	+	.	transcript_id "Isoform42437_10"; gene_id "Isoform42437_10.gene"; gene_name "Isoform42437_10";
chr11	Mandalorion	exon	5819414	5819610	.	+	.	transcript_id "Isoform42437_10"; gene_id "Isoform42437_10.gene"; gene_name "Isoform42437_10";
chr11	Mandalorion	CDS	5819414	5819610	.	+	.	transcript_id "Isoform42437_10"; gene_id "Isoform42437_10.gene"; gene_name "Isoform42437_10";
chr11	Mandalorion	exon	5819707	5819886	.	+	.	transcript_id "Isoform42437_10"; gene_id "Isoform42437_10.gene"; gene_name "Isoform42437_10";
chr11	Mandalorion	CDS	5819707	5819886	.	+	.	transcript_id "Isoform42437_10"; gene_id "Isoform42437_10.gene"; gene_name "Isoform42437_10";
chr11	Mandalorion	exon	5820076	5820427	.	+	.	transcript_id "Isoform42437_10"; gene_id "Isoform42437_10.gene"; gene_name "Isoform42437_10";
chr11	Mandalorion	CDS	5820076	5820427	.	+	.	transcript_id "Isoform42437_10"; gene_id "Isoform42437_10.gene"; gene_name "Isoform42437_10";
chr11	Mandalorion	exon	5820514	5820653	.	+	.	transcript_id "Isoform42437_10"; gene_id "Isoform42437_10.gene"; gene_name "Isoform42437_10";
chr11	Mandalorion	CDS	5820514	5820653	.	+	.	transcript_id "Isoform42437_10"; gene_id "Isoform42437_10.gene"; gene_name "Isoform42437_10";
chr11	Mandalorion	exon	5820753	5820852	.	+	.	transcript_id "Isoform42437_10"; gene_id "Isoform42437_10.gene"; gene_name "Isoform42437_10";
chr11	Mandalorion	CDS	5820753	5820852	.	+	.	transcript_id "Isoform42437_10"; gene_id "Isoform42437_10.gene"; gene_name "Isoform42437_10";
chr11	Mandalorion	exon	5821245	5822086	.	+	.	transcript_id "Isoform42437_10"; gene_id "Isoform42437_10.gene"; gene_name "Isoform42437_10";
chr11	Mandalorion	CDS	5821245	5821846	.	+	.	transcript_id "Isoform42437_10"; gene_id "Isoform42437_10.gene"; gene_name "Isoform42437_10";
chr11	Mandalorion	stop_codon	5821847	5821849	.	+	.	transcript_id "Isoform42437_10"; gene_id "Isoform42437_10.gene"; gene_name "Isoform42437_10";
chr11	Mandalorion	transcript	5811919	5822088	.	+	.	transcript_id "Isoform42438_25"; gene_id "Isoform42438_25.gene"; gene_name "Isoform42438_25";
chr11	Mandalorion	exon	5811919	5812398	.	+	.	transcript_id "Isoform42438_25"; gene_id "Isoform42438_25.gene"; gene_name "Isoform42438_25";
chr11	Mandalorion	start_codon	5812152	5812154	.	+	.	transcript_id "Isoform42438_25"; gene_id "Isoform42438_25.gene"; gene_name "Isoform42438_25";
chr11	Mandalorion	CDS	5812152	5812398	.	+	.	transcript_id "Isoform42438_25"; gene_id "Isoform42438_25.gene"; gene_name "Isoform42438_25";
chr11	Mandalorion	exon	5813939	5814277	.	+	.	transcript_id "Isoform42438_25"; gene_id "Isoform42438_25.gene"; gene_name "Isoform42438_25";
chr11	Mandalorion	CDS	5813939	5814277	.	+	.	transcript_id "Isoform42438_25"; gene_id "Isoform42438_25.gene"; gene_name "Isoform42438_25";
chr11	Mandalorion	exon	5814824	5814895	.	+	.	transcript_id "Isoform42438_25"; gene_id "Isoform42438_25.gene"; gene_name "Isoform42438_25";
chr11	Mandalorion	CDS	5814824	5814895	.	+	.	transcript_id "Isoform42438_25"; gene_id "Isoform42438_25.gene"; gene_name "Isoform42438_25";
chr11	Mandalorion	exon	5815017	5815088	.	+	.	transcript_id "Isoform42438_25"; gene_id "Isoform42438_25.gene"; gene_name "Isoform42438_25";
chr11	Mandalorion	CDS	5815017	5815088	.	+	.	transcript_id "Isoform42438_25"; gene_id "Isoform42438_25.gene"; gene_name "Isoform42438_25";
chr11	Mandalorion	exon	5815200	5815310	.	+	.	transcript_id "Isoform42438_25"; gene_id "Isoform42438_25.gene"; gene_name "Isoform42438_25";
chr11	Mandalorion	CDS	5815200	5815310	.	+	.	transcript_id "Isoform42438_25"; gene_id "Isoform42438_25.gene"; gene_name "Isoform42438_25";
chr11	Mandalorion	exon	5815385	5815453	.	+	.	transcript_id "Isoform42438_25"; gene_id "Isoform42438_25.gene"; gene_name "Isoform42438_25";
chr11	Mandalorion	CDS	5815385	5815453	.	+	.	transcript_id "Isoform42438_25"; gene_id "Isoform42438_25.gene"; gene_name "Isoform42438_25";
chr11	Mandalorion	exon	5816433	5816510	.	+	.	transcript_id "Isoform42438_25"; gene_id "Isoform42438_25.gene"; gene_name "Isoform42438_25";
chr11	Mandalorion	CDS	5816433	5816510	.	+	.	transcript_id "Isoform42438_25"; gene_id "Isoform42438_25.gene"; gene_name "Isoform42438_25";
chr11	Mandalorion	exon	5816920	5817000	.	+	.	transcript_id "Isoform42438_25"; gene_id "Isoform42438_25.gene"; gene_name "Isoform42438_25";
chr11	Mandalorion	CDS	5816920	5817000	.	+	.	transcript_id "Isoform42438_25"; gene_id "Isoform42438_25.gene"; gene_name "Isoform42438_25";
chr11	Mandalorion	exon	5817098	5817151	.	+	.	transcript_id "Isoform42438_25"; gene_id "Isoform42438_25.gene"; gene_name "Isoform42438_25";
chr11	Mandalorion	CDS	5817098	5817151	.	+	.	transcript_id "Isoform42438_25"; gene_id "Isoform42438_25.gene"; gene_name "Isoform42438_25";
chr11	Mandalorion	exon	5817640	5817749	.	+	.	transcript_id "Isoform42438_25"; gene_id "Isoform42438_25.gene"; gene_name "Isoform42438_25";
chr11	Mandalorion	CDS	5817640	5817749	.	+	.	transcript_id "Isoform42438_25"; gene_id "Isoform42438_25.gene"; gene_name "Isoform42438_25";
chr11	Mandalorion	exon	5817820	5817959	.	+	.	transcript_id "Isoform42438_25"; gene_id "Isoform42438_25.gene"; gene_name "Isoform42438_25";
chr11	Mandalorion	CDS	5817820	5817959	.	+	.	transcript_id "Isoform42438_25"; gene_id "Isoform42438_25.gene"; gene_name "Isoform42438_25";
chr11	Mandalorion	exon	5818297	5818381	.	+	.	transcript_id "Isoform42438_25"; gene_id "Isoform42438_25.gene"; gene_name "Isoform42438_25";
chr11	Mandalorion	CDS	5818297	5818381	.	+	.	transcript_id "Isoform42438_25"; gene_id "Isoform42438_25.gene"; gene_name "Isoform42438_25";
chr11	Mandalorion	exon	5818475	5818619	.	+	.	transcript_id "Isoform42438_25"; gene_id "Isoform42438_25.gene"; gene_name "Isoform42438_25";
chr11	Mandalorion	CDS	5818475	5818619	.	+	.	transcript_id "Isoform42438_25"; gene_id "Isoform42438_25.gene"; gene_name "Isoform42438_25";
chr11	Mandalorion	exon	5818731	5818816	.	+	.	transcript_id "Isoform42438_25"; gene_id "Isoform42438_25.gene"; gene_name "Isoform42438_25";
chr11	Mandalorion	CDS	5818731	5818816	.	+	.	transcript_id "Isoform42438_25"; gene_id "Isoform42438_25.gene"; gene_name "Isoform42438_25";
chr11	Mandalorion	exon	5819065	5819188	.	+	.	transcript_id "Isoform42438_25"; gene_id "Isoform42438_25.gene"; gene_name "Isoform42438_25";
chr11	Mandalorion	CDS	5819065	5819188	.	+	.	transcript_id "Isoform42438_25"; gene_id "Isoform42438_25.gene"; gene_name "Isoform42438_25";
chr11	Mandalorion	exon	5819414	5819610	.	+	.	transcript_id "Isoform42438_25"; gene_id "Isoform42438_25.gene"; gene_name "Isoform42438_25";
chr11	Mandalorion	CDS	5819414	5819610	.	+	.	transcript_id "Isoform42438_25"; gene_id "Isoform42438_25.gene"; gene_name "Isoform42438_25";
chr11	Mandalorion	exon	5819707	5819886	.	+	.	transcript_id "Isoform42438_25"; gene_id "Isoform42438_25.gene"; gene_name "Isoform42438_25";
chr11	Mandalorion	CDS	5819707	5819886	.	+	.	transcript_id "Isoform42438_25"; gene_id "Isoform42438_25.gene"; gene_name "Isoform42438_25";
chr11	Mandalorion	exon	5820076	5820427	.	+	.	transcript_id "Isoform42438_25"; gene_id "Isoform42438_25.gene"; gene_name "Isoform42438_25";
chr11	Mandalorion	CDS	5820076	5820427	.	+	.	transcript_id "Isoform42438_25"; gene_id "Isoform42438_25.gene"; gene_name "Isoform42438_25";
chr11	Mandalorion	exon	5820514	5820653	.	+	.	transcript_id "Isoform42438_25"; gene_id "Isoform42438_25.gene"; gene_name "Isoform42438_25";
chr11	Mandalorion	CDS	5820514	5820653	.	+	.	transcript_id "Isoform42438_25"; gene_id "Isoform42438_25.gene"; gene_name "Isoform42438_25";
chr11	Mandalorion	exon	5820753	5820852	.	+	.	transcript_id "Isoform42438_25"; gene_id "Isoform42438_25.gene"; gene_name "Isoform42438_25";
chr11	Mandalorion	CDS	5820753	5820852	.	+	.	transcript_id "Isoform42438_25"; gene_id "Isoform42438_25.gene"; gene_name "Isoform42438_25";
chr11	Mandalorion	exon	5821245	5822088	.	+	.	transcript_id "Isoform42438_25"; gene_id "Isoform42438_25.gene"; gene_name "Isoform42438_25";
chr11	Mandalorion	CDS	5821245	5821846	.	+	.	transcript_id "Isoform42438_25"; gene_id "Isoform42438_25.gene"; gene_name "Isoform42438_25";
chr11	Mandalorion	stop_codon	5821847	5821849	.	+	.	transcript_id "Isoform42438_25"; gene_id "Isoform42438_25.gene"; gene_name "Isoform42438_25";
chr11	Mandalorion	transcript	5822188	5828221	.	-	.	transcript_id "Isoform42445_86"; gene_id "Isoform42445_86.gene"; gene_name "Isoform42445_86";
chr11	Mandalorion	exon	5822188	5822418	.	-	.	transcript_id "Isoform42445_86"; gene_id "Isoform42445_86.gene"; gene_name "Isoform42445_86";
chr11	Mandalorion	CDS	5822261	5822418	.	-	.	transcript_id "Isoform42445_86"; gene_id "Isoform42445_86.gene"; gene_name "Isoform42445_86";
chr11	Mandalorion	stop_codon	5822258	5822260	.	-	.	transcript_id "Isoform42445_86"; gene_id "Isoform42445_86.gene"; gene_name "Isoform42445_86";
chr11	Mandalorion	exon	5822670	5822771	.	-	.	transcript_id "Isoform42445_86"; gene_id "Isoform42445_86.gene"; gene_name "Isoform42445_86";
chr11	Mandalorion	CDS	5822670	5822771	.	-	.	transcript_id "Isoform42445_86"; gene_id "Isoform42445_86.gene"; gene_name "Isoform42445_86";
chr11	Mandalorion	exon	5823027	5823154	.	-	.	transcript_id "Isoform42445_86"; gene_id "Isoform42445_86.gene"; gene_name "Isoform42445_86";
chr11	Mandalorion	CDS	5823027	5823154	.	-	.	transcript_id "Isoform42445_86"; gene_id "Isoform42445_86.gene"; gene_name "Isoform42445_86";
chr11	Mandalorion	exon	5823409	5823566	.	-	.	transcript_id "Isoform42445_86"; gene_id "Isoform42445_86.gene"; gene_name "Isoform42445_86";
chr11	Mandalorion	CDS	5823409	5823566	.	-	.	transcript_id "Isoform42445_86"; gene_id "Isoform42445_86.gene"; gene_name "Isoform42445_86";
chr11	Mandalorion	exon	5823689	5823769	.	-	.	transcript_id "Isoform42445_86"; gene_id "Isoform42445_86.gene"; gene_name "Isoform42445_86";
chr11	Mandalorion	CDS	5823689	5823769	.	-	.	transcript_id "Isoform42445_86"; gene_id "Isoform42445_86.gene"; gene_name "Isoform42445_86";
chr11	Mandalorion	exon	5824024	5824222	.	-	.	transcript_id "Isoform42445_86"; gene_id "Isoform42445_86.gene"; gene_name "Isoform42445_86";
chr11	Mandalorion	CDS	5824024	5824222	.	-	.	transcript_id "Isoform42445_86"; gene_id "Isoform42445_86.gene"; gene_name "Isoform42445_86";
chr11	Mandalorion	exon	5824315	5824429	.	-	.	transcript_id "Isoform42445_86"; gene_id "Isoform42445_86.gene"; gene_name "Isoform42445_86";
chr11	Mandalorion	CDS	5824315	5824429	.	-	.	transcript_id "Isoform42445_86"; gene_id "Isoform42445_86.gene"; gene_name "Isoform42445_86";
chr11	Mandalorion	exon	5824761	5824884	.	-	.	transcript_id "Isoform42445_86"; gene_id "Isoform42445_86.gene"; gene_name "Isoform42445_86";
chr11	Mandalorion	CDS	5824761	5824884	.	-	.	transcript_id "Isoform42445_86"; gene_id "Isoform42445_86.gene"; gene_name "Isoform42445_86";
chr11	Mandalorion	exon	5825054	5825175	.	-	.	transcript_id "Isoform42445_86"; gene_id "Isoform42445_86.gene"; gene_name "Isoform42445_86";
chr11	Mandalorion	CDS	5825054	5825175	.	-	.	transcript_id "Isoform42445_86"; gene_id "Isoform42445_86.gene"; gene_name "Isoform42445_86";
chr11	Mandalorion	exon	5826713	5826989	.	-	.	transcript_id "Isoform42445_86"; gene_id "Isoform42445_86.gene"; gene_name "Isoform42445_86";
chr11	Mandalorion	start_codon	5826930	5826932	.	-	.	transcript_id "Isoform42445_86"; gene_id "Isoform42445_86.gene"; gene_name "Isoform42445_86";
chr11	Mandalorion	CDS	5826713	5826932	.	-	.	transcript_id "Isoform42445_86"; gene_id "Isoform42445_86.gene"; gene_name "Isoform42445_86";
chr11	Mandalorion	exon	5828192	5828221	.	-	.	transcript_id "Isoform42445_86"; gene_id "Isoform42445_86.gene"; gene_name "Isoform42445_86";
chr11	Mandalorion	transcript	5827875	5828232	.	-	.	transcript_id "Isoform42447_9"; gene_id "Isoform42447_9.gene"; gene_name "Isoform42447_9";
chr11	Mandalorion	exon	5827875	5828232	.	-	.	transcript_id "Isoform42447_9"; gene_id "Isoform42447_9.gene"; gene_name "Isoform42447_9";
chr11	Mandalorion	transcript	5828414	5830416	.	+	.	transcript_id "Isoform42448_3"; gene_id "Isoform42448_3.gene"; gene_name "Isoform42448_3";
chr11	Mandalorion	exon	5828414	5830416	.	+	.	transcript_id "Isoform42448_3"; gene_id "Isoform42448_3.gene"; gene_name "Isoform42448_3";
chr11	Mandalorion	transcript	5846638	5848778	.	-	.	transcript_id "Isoform42451_14"; gene_id "Isoform42451_14.gene"; gene_name "Isoform42451_14";
chr11	Mandalorion	exon	5846638	5846781	.	-	.	transcript_id "Isoform42451_14"; gene_id "Isoform42451_14.gene"; gene_name "Isoform42451_14";
chr11	Mandalorion	CDS	5846683	5846781	.	-	.	transcript_id "Isoform42451_14"; gene_id "Isoform42451_14.gene"; gene_name "Isoform42451_14";
chr11	Mandalorion	stop_codon	5846680	5846682	.	-	.	transcript_id "Isoform42451_14"; gene_id "Isoform42451_14.gene"; gene_name "Isoform42451_14";
chr11	Mandalorion	exon	5847126	5847174	.	-	.	transcript_id "Isoform42451_14"; gene_id "Isoform42451_14.gene"; gene_name "Isoform42451_14";
chr11	Mandalorion	CDS	5847126	5847174	.	-	.	transcript_id "Isoform42451_14"; gene_id "Isoform42451_14.gene"; gene_name "Isoform42451_14";
chr11	Mandalorion	exon	5847320	5847398	.	-	.	transcript_id "Isoform42451_14"; gene_id "Isoform42451_14.gene"; gene_name "Isoform42451_14";
chr11	Mandalorion	CDS	5847320	5847398	.	-	.	transcript_id "Isoform42451_14"; gene_id "Isoform42451_14.gene"; gene_name "Isoform42451_14";
chr11	Mandalorion	exon	5847832	5847936	.	-	.	transcript_id "Isoform42451_14"; gene_id "Isoform42451_14.gene"; gene_name "Isoform42451_14";
chr11	Mandalorion	CDS	5847832	5847936	.	-	.	transcript_id "Isoform42451_14"; gene_id "Isoform42451_14.gene"; gene_name "Isoform42451_14";
chr11	Mandalorion	exon	5848160	5848235	.	-	.	transcript_id "Isoform42451_14"; gene_id "Isoform42451_14.gene"; gene_name "Isoform42451_14";
chr11	Mandalorion	CDS	5848160	5848235	.	-	.	transcript_id "Isoform42451_14"; gene_id "Isoform42451_14.gene"; gene_name "Isoform42451_14";
chr11	Mandalorion	exon	5848426	5848539	.	-	.	transcript_id "Isoform42451_14"; gene_id "Isoform42451_14.gene"; gene_name "Isoform42451_14";
chr11	Mandalorion	CDS	5848426	5848539	.	-	.	transcript_id "Isoform42451_14"; gene_id "Isoform42451_14.gene"; gene_name "Isoform42451_14";
chr11	Mandalorion	exon	5848761	5848778	.	-	.	transcript_id "Isoform42451_14"; gene_id "Isoform42451_14.gene"; gene_name "Isoform42451_14";
chr11	Mandalorion	start_codon	5848761	5848763	.	-	.	transcript_id "Isoform42451_14"; gene_id "Isoform42451_14.gene"; gene_name "Isoform42451_14";
chr11	Mandalorion	CDS	5848761	5848763	.	-	.	transcript_id "Isoform42451_14"; gene_id "Isoform42451_14.gene"; gene_name "Isoform42451_14";
chr11	Mandalorion	transcript	5850822	5865133	.	-	.	transcript_id "Isoform42462_1360"; gene_id "Isoform42462_1360.gene"; gene_name "Isoform42462_1360";
chr11	Mandalorion	exon	5850822	5851087	.	-	.	transcript_id "Isoform42462_1360"; gene_id "Isoform42462_1360.gene"; gene_name "Isoform42462_1360";
chr11	Mandalorion	exon	5851663	5851814	.	-	.	transcript_id "Isoform42462_1360"; gene_id "Isoform42462_1360.gene"; gene_name "Isoform42462_1360";
chr11	Mandalorion	CDS	5851673	5851814	.	-	.	transcript_id "Isoform42462_1360"; gene_id "Isoform42462_1360.gene"; gene_name "Isoform42462_1360";
chr11	Mandalorion	stop_codon	5851670	5851672	.	-	.	transcript_id "Isoform42462_1360"; gene_id "Isoform42462_1360.gene"; gene_name "Isoform42462_1360";
chr11	Mandalorion	exon	5852085	5852318	.	-	.	transcript_id "Isoform42462_1360"; gene_id "Isoform42462_1360.gene"; gene_name "Isoform42462_1360";
chr11	Mandalorion	CDS	5852085	5852318	.	-	.	transcript_id "Isoform42462_1360"; gene_id "Isoform42462_1360.gene"; gene_name "Isoform42462_1360";
chr11	Mandalorion	exon	5853100	5853255	.	-	.	transcript_id "Isoform42462_1360"; gene_id "Isoform42462_1360.gene"; gene_name "Isoform42462_1360";
chr11	Mandalorion	CDS	5853100	5853255	.	-	.	transcript_id "Isoform42462_1360"; gene_id "Isoform42462_1360.gene"; gene_name "Isoform42462_1360";
chr11	Mandalorion	exon	5854361	5854544	.	-	.	transcript_id "Isoform42462_1360"; gene_id "Isoform42462_1360.gene"; gene_name "Isoform42462_1360";
chr11	Mandalorion	CDS	5854361	5854544	.	-	.	transcript_id "Isoform42462_1360"; gene_id "Isoform42462_1360.gene"; gene_name "Isoform42462_1360";
chr11	Mandalorion	exon	5856477	5856576	.	-	.	transcript_id "Isoform42462_1360"; gene_id "Isoform42462_1360.gene"; gene_name "Isoform42462_1360";
chr11	Mandalorion	CDS	5856477	5856576	.	-	.	transcript_id "Isoform42462_1360"; gene_id "Isoform42462_1360.gene"; gene_name "Isoform42462_1360";
chr11	Mandalorion	exon	5856683	5856778	.	-	.	transcript_id "Isoform42462_1360"; gene_id "Isoform42462_1360.gene"; gene_name "Isoform42462_1360";
chr11	Mandalorion	CDS	5856683	5856778	.	-	.	transcript_id "Isoform42462_1360"; gene_id "Isoform42462_1360.gene"; gene_name "Isoform42462_1360";
chr11	Mandalorion	exon	5859083	5859202	.	-	.	transcript_id "Isoform42462_1360"; gene_id "Isoform42462_1360.gene"; gene_name "Isoform42462_1360";
chr11	Mandalorion	CDS	5859083	5859202	.	-	.	transcript_id "Isoform42462_1360"; gene_id "Isoform42462_1360.gene"; gene_name "Isoform42462_1360";
chr11	Mandalorion	exon	5860278	5860432	.	-	.	transcript_id "Isoform42462_1360"; gene_id "Isoform42462_1360.gene"; gene_name "Isoform42462_1360";
chr11	Mandalorion	CDS	5860278	5860432	.	-	.	transcript_id "Isoform42462_1360"; gene_id "Isoform42462_1360.gene"; gene_name "Isoform42462_1360";
chr11	Mandalorion	exon	5860862	5861024	.	-	.	transcript_id "Isoform42462_1360"; gene_id "Isoform42462_1360.gene"; gene_name "Isoform42462_1360";
chr11	Mandalorion	CDS	5860862	5861024	.	-	.	transcript_id "Isoform42462_1360"; gene_id "Isoform42462_1360.gene"; gene_name "Isoform42462_1360";
chr11	Mandalorion	exon	5864967	5865133	.	-	.	transcript_id "Isoform42462_1360"; gene_id "Isoform42462_1360.gene"; gene_name "Isoform42462_1360";
chr11	Mandalorion	start_codon	5865009	5865011	.	-	.	transcript_id "Isoform42462_1360"; gene_id "Isoform42462_1360.gene"; gene_name "Isoform42462_1360";
chr11	Mandalorion	CDS	5864967	5865011	.	-	.	transcript_id "Isoform42462_1360"; gene_id "Isoform42462_1360.gene"; gene_name "Isoform42462_1360";
chr11	Mandalorion	transcript	5850822	5865133	.	-	.	transcript_id "Isoform42502_27951"; gene_id "Isoform42502_27951.gene"; gene_name "Isoform42502_27951";
chr11	Mandalorion	exon	5850822	5851814	.	-	.	transcript_id "Isoform42502_27951"; gene_id "Isoform42502_27951.gene"; gene_name "Isoform42502_27951";
chr11	Mandalorion	CDS	5851673	5851814	.	-	.	transcript_id "Isoform42502_27951"; gene_id "Isoform42502_27951.gene"; gene_name "Isoform42502_27951";
chr11	Mandalorion	stop_codon	5851670	5851672	.	-	.	transcript_id "Isoform42502_27951"; gene_id "Isoform42502_27951.gene"; gene_name "Isoform42502_27951";
chr11	Mandalorion	exon	5852085	5852318	.	-	.	transcript_id "Isoform42502_27951"; gene_id "Isoform42502_27951.gene"; gene_name "Isoform42502_27951";
chr11	Mandalorion	CDS	5852085	5852318	.	-	.	transcript_id "Isoform42502_27951"; gene_id "Isoform42502_27951.gene"; gene_name "Isoform42502_27951";
chr11	Mandalorion	exon	5853100	5853255	.	-	.	transcript_id "Isoform42502_27951"; gene_id "Isoform42502_27951.gene"; gene_name "Isoform42502_27951";
chr11	Mandalorion	CDS	5853100	5853255	.	-	.	transcript_id "Isoform42502_27951"; gene_id "Isoform42502_27951.gene"; gene_name "Isoform42502_27951";
chr11	Mandalorion	exon	5854361	5854544	.	-	.	transcript_id "Isoform42502_27951"; gene_id "Isoform42502_27951.gene"; gene_name "Isoform42502_27951";
chr11	Mandalorion	CDS	5854361	5854544	.	-	.	transcript_id "Isoform42502_27951"; gene_id "Isoform42502_27951.gene"; gene_name "Isoform42502_27951";
chr11	Mandalorion	exon	5856477	5856576	.	-	.	transcript_id "Isoform42502_27951"; gene_id "Isoform42502_27951.gene"; gene_name "Isoform42502_27951";
chr11	Mandalorion	CDS	5856477	5856576	.	-	.	transcript_id "Isoform42502_27951"; gene_id "Isoform42502_27951.gene"; gene_name "Isoform42502_27951";
chr11	Mandalorion	exon	5856683	5856778	.	-	.	transcript_id "Isoform42502_27951"; gene_id "Isoform42502_27951.gene"; gene_name "Isoform42502_27951";
chr11	Mandalorion	CDS	5856683	5856778	.	-	.	transcript_id "Isoform42502_27951"; gene_id "Isoform42502_27951.gene"; gene_name "Isoform42502_27951";
chr11	Mandalorion	exon	5859083	5859202	.	-	.	transcript_id "Isoform42502_27951"; gene_id "Isoform42502_27951.gene"; gene_name "Isoform42502_27951";
chr11	Mandalorion	CDS	5859083	5859202	.	-	.	transcript_id "Isoform42502_27951"; gene_id "Isoform42502_27951.gene"; gene_name "Isoform42502_27951";
chr11	Mandalorion	exon	5860278	5860432	.	-	.	transcript_id "Isoform42502_27951"; gene_id "Isoform42502_27951.gene"; gene_name "Isoform42502_27951";
chr11	Mandalorion	CDS	5860278	5860432	.	-	.	transcript_id "Isoform42502_27951"; gene_id "Isoform42502_27951.gene"; gene_name "Isoform42502_27951";
chr11	Mandalorion	exon	5860862	5861024	.	-	.	transcript_id "Isoform42502_27951"; gene_id "Isoform42502_27951.gene"; gene_name "Isoform42502_27951";
chr11	Mandalorion	CDS	5860862	5861024	.	-	.	transcript_id "Isoform42502_27951"; gene_id "Isoform42502_27951.gene"; gene_name "Isoform42502_27951";
chr11	Mandalorion	exon	5864967	5865133	.	-	.	transcript_id "Isoform42502_27951"; gene_id "Isoform42502_27951.gene"; gene_name "Isoform42502_27951";
chr11	Mandalorion	start_codon	5865009	5865011	.	-	.	transcript_id "Isoform42502_27951"; gene_id "Isoform42502_27951.gene"; gene_name "Isoform42502_27951";
chr11	Mandalorion	CDS	5864967	5865011	.	-	.	transcript_id "Isoform42502_27951"; gene_id "Isoform42502_27951.gene"; gene_name "Isoform42502_27951";
chr11	Mandalorion	transcript	5850822	5865133	.	-	.	transcript_id "Isoform42520_340"; gene_id "Isoform42520_340.gene"; gene_name "Isoform42520_340";
chr11	Mandalorion	exon	5850822	5851814	.	-	.	transcript_id "Isoform42520_340"; gene_id "Isoform42520_340.gene"; gene_name "Isoform42520_340";
chr11	Mandalorion	CDS	5851673	5851814	.	-	.	transcript_id "Isoform42520_340"; gene_id "Isoform42520_340.gene"; gene_name "Isoform42520_340";
chr11	Mandalorion	stop_codon	5851670	5851672	.	-	.	transcript_id "Isoform42520_340"; gene_id "Isoform42520_340.gene"; gene_name "Isoform42520_340";
chr11	Mandalorion	exon	5852085	5852318	.	-	.	transcript_id "Isoform42520_340"; gene_id "Isoform42520_340.gene"; gene_name "Isoform42520_340";
chr11	Mandalorion	CDS	5852085	5852318	.	-	.	transcript_id "Isoform42520_340"; gene_id "Isoform42520_340.gene"; gene_name "Isoform42520_340";
chr11	Mandalorion	exon	5853100	5853255	.	-	.	transcript_id "Isoform42520_340"; gene_id "Isoform42520_340.gene"; gene_name "Isoform42520_340";
chr11	Mandalorion	CDS	5853100	5853255	.	-	.	transcript_id "Isoform42520_340"; gene_id "Isoform42520_340.gene"; gene_name "Isoform42520_340";
chr11	Mandalorion	exon	5854361	5854544	.	-	.	transcript_id "Isoform42520_340"; gene_id "Isoform42520_340.gene"; gene_name "Isoform42520_340";
chr11	Mandalorion	CDS	5854361	5854544	.	-	.	transcript_id "Isoform42520_340"; gene_id "Isoform42520_340.gene"; gene_name "Isoform42520_340";
chr11	Mandalorion	exon	5856477	5856576	.	-	.	transcript_id "Isoform42520_340"; gene_id "Isoform42520_340.gene"; gene_name "Isoform42520_340";
chr11	Mandalorion	CDS	5856477	5856576	.	-	.	transcript_id "Isoform42520_340"; gene_id "Isoform42520_340.gene"; gene_name "Isoform42520_340";
chr11	Mandalorion	exon	5856683	5856778	.	-	.	transcript_id "Isoform42520_340"; gene_id "Isoform42520_340.gene"; gene_name "Isoform42520_340";
chr11	Mandalorion	CDS	5856683	5856778	.	-	.	transcript_id "Isoform42520_340"; gene_id "Isoform42520_340.gene"; gene_name "Isoform42520_340";
chr11	Mandalorion	exon	5859083	5859202	.	-	.	transcript_id "Isoform42520_340"; gene_id "Isoform42520_340.gene"; gene_name "Isoform42520_340";
chr11	Mandalorion	CDS	5859083	5859202	.	-	.	transcript_id "Isoform42520_340"; gene_id "Isoform42520_340.gene"; gene_name "Isoform42520_340";
chr11	Mandalorion	exon	5860278	5861024	.	-	.	transcript_id "Isoform42520_340"; gene_id "Isoform42520_340.gene"; gene_name "Isoform42520_340";
chr11	Mandalorion	start_codon	5860380	5860382	.	-	.	transcript_id "Isoform42520_340"; gene_id "Isoform42520_340.gene"; gene_name "Isoform42520_340";
chr11	Mandalorion	CDS	5860278	5860382	.	-	.	transcript_id "Isoform42520_340"; gene_id "Isoform42520_340.gene"; gene_name "Isoform42520_340";
chr11	Mandalorion	exon	5864967	5865133	.	-	.	transcript_id "Isoform42520_340"; gene_id "Isoform42520_340.gene"; gene_name "Isoform42520_340";
chr11	Mandalorion	transcript	5850822	5865133	.	-	.	transcript_id "Isoform42535_521"; gene_id "Isoform42535_521.gene"; gene_name "Isoform42535_521";
chr11	Mandalorion	exon	5850822	5852318	.	-	.	transcript_id "Isoform42535_521"; gene_id "Isoform42535_521.gene"; gene_name "Isoform42535_521";
chr11	Mandalorion	CDS	5851673	5852318	.	-	.	transcript_id "Isoform42535_521"; gene_id "Isoform42535_521.gene"; gene_name "Isoform42535_521";
chr11	Mandalorion	stop_codon	5851670	5851672	.	-	.	transcript_id "Isoform42535_521"; gene_id "Isoform42535_521.gene"; gene_name "Isoform42535_521";
chr11	Mandalorion	exon	5853100	5853255	.	-	.	transcript_id "Isoform42535_521"; gene_id "Isoform42535_521.gene"; gene_name "Isoform42535_521";
chr11	Mandalorion	CDS	5853100	5853255	.	-	.	transcript_id "Isoform42535_521"; gene_id "Isoform42535_521.gene"; gene_name "Isoform42535_521";
chr11	Mandalorion	exon	5854361	5854544	.	-	.	transcript_id "Isoform42535_521"; gene_id "Isoform42535_521.gene"; gene_name "Isoform42535_521";
chr11	Mandalorion	CDS	5854361	5854544	.	-	.	transcript_id "Isoform42535_521"; gene_id "Isoform42535_521.gene"; gene_name "Isoform42535_521";
chr11	Mandalorion	exon	5856477	5856576	.	-	.	transcript_id "Isoform42535_521"; gene_id "Isoform42535_521.gene"; gene_name "Isoform42535_521";
chr11	Mandalorion	CDS	5856477	5856576	.	-	.	transcript_id "Isoform42535_521"; gene_id "Isoform42535_521.gene"; gene_name "Isoform42535_521";
chr11	Mandalorion	exon	5856683	5856778	.	-	.	transcript_id "Isoform42535_521"; gene_id "Isoform42535_521.gene"; gene_name "Isoform42535_521";
chr11	Mandalorion	CDS	5856683	5856778	.	-	.	transcript_id "Isoform42535_521"; gene_id "Isoform42535_521.gene"; gene_name "Isoform42535_521";
chr11	Mandalorion	exon	5859083	5859202	.	-	.	transcript_id "Isoform42535_521"; gene_id "Isoform42535_521.gene"; gene_name "Isoform42535_521";
chr11	Mandalorion	CDS	5859083	5859202	.	-	.	transcript_id "Isoform42535_521"; gene_id "Isoform42535_521.gene"; gene_name "Isoform42535_521";
chr11	Mandalorion	exon	5860278	5860432	.	-	.	transcript_id "Isoform42535_521"; gene_id "Isoform42535_521.gene"; gene_name "Isoform42535_521";
chr11	Mandalorion	CDS	5860278	5860432	.	-	.	transcript_id "Isoform42535_521"; gene_id "Isoform42535_521.gene"; gene_name "Isoform42535_521";
chr11	Mandalorion	exon	5860862	5861024	.	-	.	transcript_id "Isoform42535_521"; gene_id "Isoform42535_521.gene"; gene_name "Isoform42535_521";
chr11	Mandalorion	CDS	5860862	5861024	.	-	.	transcript_id "Isoform42535_521"; gene_id "Isoform42535_521.gene"; gene_name "Isoform42535_521";
chr11	Mandalorion	exon	5864967	5865133	.	-	.	transcript_id "Isoform42535_521"; gene_id "Isoform42535_521.gene"; gene_name "Isoform42535_521";
chr11	Mandalorion	start_codon	5865009	5865011	.	-	.	transcript_id "Isoform42535_521"; gene_id "Isoform42535_521.gene"; gene_name "Isoform42535_521";
chr11	Mandalorion	CDS	5864967	5865011	.	-	.	transcript_id "Isoform42535_521"; gene_id "Isoform42535_521.gene"; gene_name "Isoform42535_521";
chr11	Mandalorion	transcript	5853805	5865133	.	-	.	transcript_id "Isoform42549_362"; gene_id "Isoform42549_362.gene"; gene_name "Isoform42549_362";
chr11	Mandalorion	exon	5853805	5854544	.	-	.	transcript_id "Isoform42549_362"; gene_id "Isoform42549_362.gene"; gene_name "Isoform42549_362";
chr11	Mandalorion	CDS	5854360	5854544	.	-	.	transcript_id "Isoform42549_362"; gene_id "Isoform42549_362.gene"; gene_name "Isoform42549_362";
chr11	Mandalorion	stop_codon	5854357	5854359	.	-	.	transcript_id "Isoform42549_362"; gene_id "Isoform42549_362.gene"; gene_name "Isoform42549_362";
chr11	Mandalorion	exon	5856477	5856576	.	-	.	transcript_id "Isoform42549_362"; gene_id "Isoform42549_362.gene"; gene_name "Isoform42549_362";
chr11	Mandalorion	CDS	5856477	5856576	.	-	.	transcript_id "Isoform42549_362"; gene_id "Isoform42549_362.gene"; gene_name "Isoform42549_362";
chr11	Mandalorion	exon	5856683	5856778	.	-	.	transcript_id "Isoform42549_362"; gene_id "Isoform42549_362.gene"; gene_name "Isoform42549_362";
chr11	Mandalorion	CDS	5856683	5856778	.	-	.	transcript_id "Isoform42549_362"; gene_id "Isoform42549_362.gene"; gene_name "Isoform42549_362";
chr11	Mandalorion	exon	5859083	5859202	.	-	.	transcript_id "Isoform42549_362"; gene_id "Isoform42549_362.gene"; gene_name "Isoform42549_362";
chr11	Mandalorion	CDS	5859083	5859202	.	-	.	transcript_id "Isoform42549_362"; gene_id "Isoform42549_362.gene"; gene_name "Isoform42549_362";
chr11	Mandalorion	exon	5860278	5860432	.	-	.	transcript_id "Isoform42549_362"; gene_id "Isoform42549_362.gene"; gene_name "Isoform42549_362";
chr11	Mandalorion	CDS	5860278	5860432	.	-	.	transcript_id "Isoform42549_362"; gene_id "Isoform42549_362.gene"; gene_name "Isoform42549_362";
chr11	Mandalorion	exon	5860862	5861024	.	-	.	transcript_id "Isoform42549_362"; gene_id "Isoform42549_362.gene"; gene_name "Isoform42549_362";
chr11	Mandalorion	CDS	5860862	5861024	.	-	.	transcript_id "Isoform42549_362"; gene_id "Isoform42549_362.gene"; gene_name "Isoform42549_362";
chr11	Mandalorion	exon	5864967	5865133	.	-	.	transcript_id "Isoform42549_362"; gene_id "Isoform42549_362.gene"; gene_name "Isoform42549_362";
chr11	Mandalorion	start_codon	5865009	5865011	.	-	.	transcript_id "Isoform42549_362"; gene_id "Isoform42549_362.gene"; gene_name "Isoform42549_362";
chr11	Mandalorion	CDS	5864967	5865011	.	-	.	transcript_id "Isoform42549_362"; gene_id "Isoform42549_362.gene"; gene_name "Isoform42549_362";
chr11	Mandalorion	transcript	5854244	5865133	.	-	.	transcript_id "Isoform42552_1370"; gene_id "Isoform42552_1370.gene"; gene_name "Isoform42552_1370";
chr11	Mandalorion	exon	5854244	5854544	.	-	.	transcript_id "Isoform42552_1370"; gene_id "Isoform42552_1370.gene"; gene_name "Isoform42552_1370";
chr11	Mandalorion	CDS	5854360	5854544	.	-	.	transcript_id "Isoform42552_1370"; gene_id "Isoform42552_1370.gene"; gene_name "Isoform42552_1370";
chr11	Mandalorion	stop_codon	5854357	5854359	.	-	.	transcript_id "Isoform42552_1370"; gene_id "Isoform42552_1370.gene"; gene_name "Isoform42552_1370";
chr11	Mandalorion	exon	5856477	5856576	.	-	.	transcript_id "Isoform42552_1370"; gene_id "Isoform42552_1370.gene"; gene_name "Isoform42552_1370";
chr11	Mandalorion	CDS	5856477	5856576	.	-	.	transcript_id "Isoform42552_1370"; gene_id "Isoform42552_1370.gene"; gene_name "Isoform42552_1370";
chr11	Mandalorion	exon	5856683	5856778	.	-	.	transcript_id "Isoform42552_1370"; gene_id "Isoform42552_1370.gene"; gene_name "Isoform42552_1370";
chr11	Mandalorion	CDS	5856683	5856778	.	-	.	transcript_id "Isoform42552_1370"; gene_id "Isoform42552_1370.gene"; gene_name "Isoform42552_1370";
chr11	Mandalorion	exon	5859083	5859202	.	-	.	transcript_id "Isoform42552_1370"; gene_id "Isoform42552_1370.gene"; gene_name "Isoform42552_1370";
chr11	Mandalorion	CDS	5859083	5859202	.	-	.	transcript_id "Isoform42552_1370"; gene_id "Isoform42552_1370.gene"; gene_name "Isoform42552_1370";
chr11	Mandalorion	exon	5860278	5860432	.	-	.	transcript_id "Isoform42552_1370"; gene_id "Isoform42552_1370.gene"; gene_name "Isoform42552_1370";
chr11	Mandalorion	CDS	5860278	5860432	.	-	.	transcript_id "Isoform42552_1370"; gene_id "Isoform42552_1370.gene"; gene_name "Isoform42552_1370";
chr11	Mandalorion	exon	5860862	5861024	.	-	.	transcript_id "Isoform42552_1370"; gene_id "Isoform42552_1370.gene"; gene_name "Isoform42552_1370";
chr11	Mandalorion	CDS	5860862	5861024	.	-	.	transcript_id "Isoform42552_1370"; gene_id "Isoform42552_1370.gene"; gene_name "Isoform42552_1370";
chr11	Mandalorion	exon	5864967	5865133	.	-	.	transcript_id "Isoform42552_1370"; gene_id "Isoform42552_1370.gene"; gene_name "Isoform42552_1370";
chr11	Mandalorion	start_codon	5865009	5865011	.	-	.	transcript_id "Isoform42552_1370"; gene_id "Isoform42552_1370.gene"; gene_name "Isoform42552_1370";
chr11	Mandalorion	CDS	5864967	5865011	.	-	.	transcript_id "Isoform42552_1370"; gene_id "Isoform42552_1370.gene"; gene_name "Isoform42552_1370";
chr11	Mandalorion	transcript	5865242	5867203	.	+	.	transcript_id "Isoform42559_11"; gene_id "Isoform42559_11.gene"; gene_name "Isoform42559_11";
chr11	Mandalorion	exon	5865242	5865396	.	+	.	transcript_id "Isoform42559_11"; gene_id "Isoform42559_11.gene"; gene_name "Isoform42559_11";
chr11	Mandalorion	exon	5866334	5867203	.	+	.	transcript_id "Isoform42559_11"; gene_id "Isoform42559_11.gene"; gene_name "Isoform42559_11";
chr11	Mandalorion	start_codon	5866896	5866898	.	+	.	transcript_id "Isoform42559_11"; gene_id "Isoform42559_11.gene"; gene_name "Isoform42559_11";
chr11	Mandalorion	CDS	5866896	5867198	.	+	.	transcript_id "Isoform42559_11"; gene_id "Isoform42559_11.gene"; gene_name "Isoform42559_11";
chr11	Mandalorion	stop_codon	5867199	5867201	.	+	.	transcript_id "Isoform42559_11"; gene_id "Isoform42559_11.gene"; gene_name "Isoform42559_11";
chr11	Mandalorion	transcript	5865264	5866762	.	+	.	transcript_id "Isoform42560_147"; gene_id "Isoform42560_147.gene"; gene_name "Isoform42560_147";
chr11	Mandalorion	exon	5865264	5865396	.	+	.	transcript_id "Isoform42560_147"; gene_id "Isoform42560_147.gene"; gene_name "Isoform42560_147";
chr11	Mandalorion	start_codon	5865372	5865374	.	+	.	transcript_id "Isoform42560_147"; gene_id "Isoform42560_147.gene"; gene_name "Isoform42560_147";
chr11	Mandalorion	CDS	5865372	5865396	.	+	.	transcript_id "Isoform42560_147"; gene_id "Isoform42560_147.gene"; gene_name "Isoform42560_147";
chr11	Mandalorion	exon	5866334	5866762	.	+	.	transcript_id "Isoform42560_147"; gene_id "Isoform42560_147.gene"; gene_name "Isoform42560_147";
chr11	Mandalorion	CDS	5866334	5866521	.	+	.	transcript_id "Isoform42560_147"; gene_id "Isoform42560_147.gene"; gene_name "Isoform42560_147";
chr11	Mandalorion	stop_codon	5866522	5866524	.	+	.	transcript_id "Isoform42560_147"; gene_id "Isoform42560_147.gene"; gene_name "Isoform42560_147";
chr11	Mandalorion	transcript	5865246	5866762	.	+	.	transcript_id "Isoform42562_54"; gene_id "Isoform42562_54.gene"; gene_name "Isoform42562_54";
chr11	Mandalorion	exon	5865246	5865396	.	+	.	transcript_id "Isoform42562_54"; gene_id "Isoform42562_54.gene"; gene_name "Isoform42562_54";
chr11	Mandalorion	exon	5866338	5866762	.	+	.	transcript_id "Isoform42562_54"; gene_id "Isoform42562_54.gene"; gene_name "Isoform42562_54";
chr11	Mandalorion	transcript	5865246	5867208	.	+	.	transcript_id "Isoform42563_6"; gene_id "Isoform42563_6.gene"; gene_name "Isoform42563_6";
chr11	Mandalorion	exon	5865246	5865396	.	+	.	transcript_id "Isoform42563_6"; gene_id "Isoform42563_6.gene"; gene_name "Isoform42563_6";
chr11	Mandalorion	exon	5866338	5867208	.	+	.	transcript_id "Isoform42563_6"; gene_id "Isoform42563_6.gene"; gene_name "Isoform42563_6";
chr11	Mandalorion	start_codon	5866896	5866898	.	+	.	transcript_id "Isoform42563_6"; gene_id "Isoform42563_6.gene"; gene_name "Isoform42563_6";
chr11	Mandalorion	CDS	5866896	5867204	.	+	.	transcript_id "Isoform42563_6"; gene_id "Isoform42563_6.gene"; gene_name "Isoform42563_6";
chr11	Mandalorion	stop_codon	5867205	5867207	.	+	.	transcript_id "Isoform42563_6"; gene_id "Isoform42563_6.gene"; gene_name "Isoform42563_6";
chr11	Mandalorion	transcript	5865246	5866762	.	+	.	transcript_id "Isoform42564_28"; gene_id "Isoform42564_28.gene"; gene_name "Isoform42564_28";
chr11	Mandalorion	exon	5865246	5865396	.	+	.	transcript_id "Isoform42564_28"; gene_id "Isoform42564_28.gene"; gene_name "Isoform42564_28";
chr11	Mandalorion	exon	5866496	5866762	.	+	.	transcript_id "Isoform42564_28"; gene_id "Isoform42564_28.gene"; gene_name "Isoform42564_28";
chr11	Mandalorion	transcript	5865267	5888412	.	+	.	transcript_id "Isoform42565_13"; gene_id "Isoform42565_13.gene"; gene_name "Isoform42565_13";
chr11	Mandalorion	exon	5865267	5865396	.	+	.	transcript_id "Isoform42565_13"; gene_id "Isoform42565_13.gene"; gene_name "Isoform42565_13";
chr11	Mandalorion	exon	5887056	5888412	.	+	.	transcript_id "Isoform42565_13"; gene_id "Isoform42565_13.gene"; gene_name "Isoform42565_13";
chr11	Mandalorion	transcript	5865284	5885790	.	+	.	transcript_id "Isoform42566_6"; gene_id "Isoform42566_6.gene"; gene_name "Isoform42566_6";
chr11	Mandalorion	exon	5865284	5865396	.	+	.	transcript_id "Isoform42566_6"; gene_id "Isoform42566_6.gene"; gene_name "Isoform42566_6";
chr11	Mandalorion	exon	5884639	5885790	.	+	.	transcript_id "Isoform42566_6"; gene_id "Isoform42566_6.gene"; gene_name "Isoform42566_6";
chr11	Mandalorion	transcript	5865246	5888412	.	+	.	transcript_id "Isoform42567_5"; gene_id "Isoform42567_5.gene"; gene_name "Isoform42567_5";
chr11	Mandalorion	exon	5865246	5865396	.	+	.	transcript_id "Isoform42567_5"; gene_id "Isoform42567_5.gene"; gene_name "Isoform42567_5";
chr11	Mandalorion	exon	5870223	5870368	.	+	.	transcript_id "Isoform42567_5"; gene_id "Isoform42567_5.gene"; gene_name "Isoform42567_5";
chr11	Mandalorion	exon	5887056	5888412	.	+	.	transcript_id "Isoform42567_5"; gene_id "Isoform42567_5.gene"; gene_name "Isoform42567_5";
chr11	Mandalorion	transcript	5850832	5851237	.	+	.	transcript_id "Isoform42582_3"; gene_id "Isoform42582_3.gene"; gene_name "Isoform42582_3";
chr11	Mandalorion	exon	5850832	5851237	.	+	.	transcript_id "Isoform42582_3"; gene_id "Isoform42582_3.gene"; gene_name "Isoform42582_3";
chr11	Mandalorion	transcript	5865267	5867625	.	+	.	transcript_id "Isoform42586_4"; gene_id "Isoform42586_4.gene"; gene_name "Isoform42586_4";
chr11	Mandalorion	exon	5865267	5867625	.	+	.	transcript_id "Isoform42586_4"; gene_id "Isoform42586_4.gene"; gene_name "Isoform42586_4";
chr11	Mandalorion	start_codon	5866123	5866125	.	+	.	transcript_id "Isoform42586_4"; gene_id "Isoform42586_4.gene"; gene_name "Isoform42586_4";
chr11	Mandalorion	CDS	5866123	5866521	.	+	.	transcript_id "Isoform42586_4"; gene_id "Isoform42586_4.gene"; gene_name "Isoform42586_4";
chr11	Mandalorion	stop_codon	5866522	5866524	.	+	.	transcript_id "Isoform42586_4"; gene_id "Isoform42586_4.gene"; gene_name "Isoform42586_4";
chr11	Mandalorion	transcript	5905779	5917779	.	+	.	transcript_id "Isoform42592_1428"; gene_id "Isoform42592_1428.gene"; gene_name "Isoform42592_1428";
chr11	Mandalorion	exon	5905779	5906004	.	+	.	transcript_id "Isoform42592_1428"; gene_id "Isoform42592_1428.gene"; gene_name "Isoform42592_1428";
chr11	Mandalorion	start_codon	5905901	5905903	.	+	.	transcript_id "Isoform42592_1428"; gene_id "Isoform42592_1428.gene"; gene_name "Isoform42592_1428";
chr11	Mandalorion	CDS	5905901	5906004	.	+	.	transcript_id "Isoform42592_1428"; gene_id "Isoform42592_1428.gene"; gene_name "Isoform42592_1428";
chr11	Mandalorion	exon	5909297	5909379	.	+	.	transcript_id "Isoform42592_1428"; gene_id "Isoform42592_1428.gene"; gene_name "Isoform42592_1428";
chr11	Mandalorion	CDS	5909297	5909379	.	+	.	transcript_id "Isoform42592_1428"; gene_id "Isoform42592_1428.gene"; gene_name "Isoform42592_1428";
chr11	Mandalorion	exon	5911188	5911288	.	+	.	transcript_id "Isoform42592_1428"; gene_id "Isoform42592_1428.gene"; gene_name "Isoform42592_1428";
chr11	Mandalorion	CDS	5911188	5911288	.	+	.	transcript_id "Isoform42592_1428"; gene_id "Isoform42592_1428.gene"; gene_name "Isoform42592_1428";
chr11	Mandalorion	exon	5912337	5912441	.	+	.	transcript_id "Isoform42592_1428"; gene_id "Isoform42592_1428.gene"; gene_name "Isoform42592_1428";
chr11	Mandalorion	CDS	5912337	5912441	.	+	.	transcript_id "Isoform42592_1428"; gene_id "Isoform42592_1428.gene"; gene_name "Isoform42592_1428";
chr11	Mandalorion	exon	5912693	5912758	.	+	.	transcript_id "Isoform42592_1428"; gene_id "Isoform42592_1428.gene"; gene_name "Isoform42592_1428";
chr11	Mandalorion	CDS	5912693	5912758	.	+	.	transcript_id "Isoform42592_1428"; gene_id "Isoform42592_1428.gene"; gene_name "Isoform42592_1428";
chr11	Mandalorion	exon	5914561	5914662	.	+	.	transcript_id "Isoform42592_1428"; gene_id "Isoform42592_1428.gene"; gene_name "Isoform42592_1428";
chr11	Mandalorion	CDS	5914561	5914662	.	+	.	transcript_id "Isoform42592_1428"; gene_id "Isoform42592_1428.gene"; gene_name "Isoform42592_1428";
chr11	Mandalorion	exon	5916009	5917779	.	+	.	transcript_id "Isoform42592_1428"; gene_id "Isoform42592_1428.gene"; gene_name "Isoform42592_1428";
chr11	Mandalorion	CDS	5916009	5916041	.	+	.	transcript_id "Isoform42592_1428"; gene_id "Isoform42592_1428.gene"; gene_name "Isoform42592_1428";
chr11	Mandalorion	stop_codon	5916042	5916044	.	+	.	transcript_id "Isoform42592_1428"; gene_id "Isoform42592_1428.gene"; gene_name "Isoform42592_1428";
chr11	Mandalorion	transcript	5916151	5917779	.	-	.	transcript_id "Isoform42597_4"; gene_id "Isoform42597_4.gene"; gene_name "Isoform42597_4";
chr11	Mandalorion	exon	5916151	5917779	.	-	.	transcript_id "Isoform42597_4"; gene_id "Isoform42597_4.gene"; gene_name "Isoform42597_4";
chr11	Mandalorion	start_codon	5917669	5917671	.	-	.	transcript_id "Isoform42597_4"; gene_id "Isoform42597_4.gene"; gene_name "Isoform42597_4";
chr11	Mandalorion	CDS	5917105	5917671	.	-	.	transcript_id "Isoform42597_4"; gene_id "Isoform42597_4.gene"; gene_name "Isoform42597_4";
chr11	Mandalorion	stop_codon	5917102	5917104	.	-	.	transcript_id "Isoform42597_4"; gene_id "Isoform42597_4.gene"; gene_name "Isoform42597_4";
chr11	Mandalorion	transcript	5919671	5952807	.	-	.	transcript_id "Isoform42603_4"; gene_id "Isoform42603_4.gene"; gene_name "Isoform42603_4";
chr11	Mandalorion	exon	5919671	5921826	.	-	.	transcript_id "Isoform42603_4"; gene_id "Isoform42603_4.gene"; gene_name "Isoform42603_4";
chr11	Mandalorion	exon	5922217	5922450	.	-	.	transcript_id "Isoform42603_4"; gene_id "Isoform42603_4.gene"; gene_name "Isoform42603_4";
chr11	Mandalorion	CDS	5922221	5922450	.	-	.	transcript_id "Isoform42603_4"; gene_id "Isoform42603_4.gene"; gene_name "Isoform42603_4";
chr11	Mandalorion	stop_codon	5922218	5922220	.	-	.	transcript_id "Isoform42603_4"; gene_id "Isoform42603_4.gene"; gene_name "Isoform42603_4";
chr11	Mandalorion	exon	5922632	5922726	.	-	.	transcript_id "Isoform42603_4"; gene_id "Isoform42603_4.gene"; gene_name "Isoform42603_4";
chr11	Mandalorion	CDS	5922632	5922726	.	-	.	transcript_id "Isoform42603_4"; gene_id "Isoform42603_4.gene"; gene_name "Isoform42603_4";
chr11	Mandalorion	exon	5922813	5922888	.	-	.	transcript_id "Isoform42603_4"; gene_id "Isoform42603_4.gene"; gene_name "Isoform42603_4";
chr11	Mandalorion	CDS	5922813	5922888	.	-	.	transcript_id "Isoform42603_4"; gene_id "Isoform42603_4.gene"; gene_name "Isoform42603_4";
chr11	Mandalorion	exon	5926765	5926893	.	-	.	transcript_id "Isoform42603_4"; gene_id "Isoform42603_4.gene"; gene_name "Isoform42603_4";
chr11	Mandalorion	CDS	5926765	5926893	.	-	.	transcript_id "Isoform42603_4"; gene_id "Isoform42603_4.gene"; gene_name "Isoform42603_4";
chr11	Mandalorion	exon	5929673	5929721	.	-	.	transcript_id "Isoform42603_4"; gene_id "Isoform42603_4.gene"; gene_name "Isoform42603_4";
chr11	Mandalorion	CDS	5929673	5929721	.	-	.	transcript_id "Isoform42603_4"; gene_id "Isoform42603_4.gene"; gene_name "Isoform42603_4";
chr11	Mandalorion	exon	5932501	5932572	.	-	.	transcript_id "Isoform42603_4"; gene_id "Isoform42603_4.gene"; gene_name "Isoform42603_4";
chr11	Mandalorion	CDS	5932501	5932572	.	-	.	transcript_id "Isoform42603_4"; gene_id "Isoform42603_4.gene"; gene_name "Isoform42603_4";
chr11	Mandalorion	exon	5932721	5932761	.	-	.	transcript_id "Isoform42603_4"; gene_id "Isoform42603_4.gene"; gene_name "Isoform42603_4";
chr11	Mandalorion	CDS	5932721	5932761	.	-	.	transcript_id "Isoform42603_4"; gene_id "Isoform42603_4.gene"; gene_name "Isoform42603_4";
chr11	Mandalorion	exon	5938101	5938143	.	-	.	transcript_id "Isoform42603_4"; gene_id "Isoform42603_4.gene"; gene_name "Isoform42603_4";
chr11	Mandalorion	CDS	5938101	5938143	.	-	.	transcript_id "Isoform42603_4"; gene_id "Isoform42603_4.gene"; gene_name "Isoform42603_4";
chr11	Mandalorion	exon	5938955	5939038	.	-	.	transcript_id "Isoform42603_4"; gene_id "Isoform42603_4.gene"; gene_name "Isoform42603_4";
chr11	Mandalorion	CDS	5938955	5939038	.	-	.	transcript_id "Isoform42603_4"; gene_id "Isoform42603_4.gene"; gene_name "Isoform42603_4";
chr11	Mandalorion	exon	5939332	5939454	.	-	.	transcript_id "Isoform42603_4"; gene_id "Isoform42603_4.gene"; gene_name "Isoform42603_4";
chr11	Mandalorion	CDS	5939332	5939454	.	-	.	transcript_id "Isoform42603_4"; gene_id "Isoform42603_4.gene"; gene_name "Isoform42603_4";
chr11	Mandalorion	exon	5939574	5939668	.	-	.	transcript_id "Isoform42603_4"; gene_id "Isoform42603_4.gene"; gene_name "Isoform42603_4";
chr11	Mandalorion	CDS	5939574	5939668	.	-	.	transcript_id "Isoform42603_4"; gene_id "Isoform42603_4.gene"; gene_name "Isoform42603_4";
chr11	Mandalorion	exon	5940163	5940246	.	-	.	transcript_id "Isoform42603_4"; gene_id "Isoform42603_4.gene"; gene_name "Isoform42603_4";
chr11	Mandalorion	CDS	5940163	5940246	.	-	.	transcript_id "Isoform42603_4"; gene_id "Isoform42603_4.gene"; gene_name "Isoform42603_4";
chr11	Mandalorion	exon	5940320	5940422	.	-	.	transcript_id "Isoform42603_4"; gene_id "Isoform42603_4.gene"; gene_name "Isoform42603_4";
chr11	Mandalorion	CDS	5940320	5940422	.	-	.	transcript_id "Isoform42603_4"; gene_id "Isoform42603_4.gene"; gene_name "Isoform42603_4";
chr11	Mandalorion	exon	5942820	5942892	.	-	.	transcript_id "Isoform42603_4"; gene_id "Isoform42603_4.gene"; gene_name "Isoform42603_4";
chr11	Mandalorion	start_codon	5942844	5942846	.	-	.	transcript_id "Isoform42603_4"; gene_id "Isoform42603_4.gene"; gene_name "Isoform42603_4";
chr11	Mandalorion	CDS	5942820	5942846	.	-	.	transcript_id "Isoform42603_4"; gene_id "Isoform42603_4.gene"; gene_name "Isoform42603_4";
chr11	Mandalorion	exon	5947883	5947948	.	-	.	transcript_id "Isoform42603_4"; gene_id "Isoform42603_4.gene"; gene_name "Isoform42603_4";
chr11	Mandalorion	exon	5951338	5951392	.	-	.	transcript_id "Isoform42603_4"; gene_id "Isoform42603_4.gene"; gene_name "Isoform42603_4";
chr11	Mandalorion	exon	5952726	5952807	.	-	.	transcript_id "Isoform42603_4"; gene_id "Isoform42603_4.gene"; gene_name "Isoform42603_4";
chr11	Mandalorion	transcript	5919671	6015658	.	-	.	transcript_id "Isoform42604_3"; gene_id "Isoform42604_3.gene"; gene_name "Isoform42604_3";
chr11	Mandalorion	exon	5919671	5921826	.	-	.	transcript_id "Isoform42604_3"; gene_id "Isoform42604_3.gene"; gene_name "Isoform42604_3";
chr11	Mandalorion	exon	5922217	5922450	.	-	.	transcript_id "Isoform42604_3"; gene_id "Isoform42604_3.gene"; gene_name "Isoform42604_3";
chr11	Mandalorion	CDS	5922221	5922450	.	-	.	transcript_id "Isoform42604_3"; gene_id "Isoform42604_3.gene"; gene_name "Isoform42604_3";
chr11	Mandalorion	stop_codon	5922218	5922220	.	-	.	transcript_id "Isoform42604_3"; gene_id "Isoform42604_3.gene"; gene_name "Isoform42604_3";
chr11	Mandalorion	exon	5922632	5922726	.	-	.	transcript_id "Isoform42604_3"; gene_id "Isoform42604_3.gene"; gene_name "Isoform42604_3";
chr11	Mandalorion	CDS	5922632	5922726	.	-	.	transcript_id "Isoform42604_3"; gene_id "Isoform42604_3.gene"; gene_name "Isoform42604_3";
chr11	Mandalorion	exon	5922813	5922888	.	-	.	transcript_id "Isoform42604_3"; gene_id "Isoform42604_3.gene"; gene_name "Isoform42604_3";
chr11	Mandalorion	CDS	5922813	5922888	.	-	.	transcript_id "Isoform42604_3"; gene_id "Isoform42604_3.gene"; gene_name "Isoform42604_3";
chr11	Mandalorion	exon	5929673	5929721	.	-	.	transcript_id "Isoform42604_3"; gene_id "Isoform42604_3.gene"; gene_name "Isoform42604_3";
chr11	Mandalorion	CDS	5929673	5929721	.	-	.	transcript_id "Isoform42604_3"; gene_id "Isoform42604_3.gene"; gene_name "Isoform42604_3";
chr11	Mandalorion	exon	5932501	5932572	.	-	.	transcript_id "Isoform42604_3"; gene_id "Isoform42604_3.gene"; gene_name "Isoform42604_3";
chr11	Mandalorion	CDS	5932501	5932572	.	-	.	transcript_id "Isoform42604_3"; gene_id "Isoform42604_3.gene"; gene_name "Isoform42604_3";
chr11	Mandalorion	exon	5932721	5932761	.	-	.	transcript_id "Isoform42604_3"; gene_id "Isoform42604_3.gene"; gene_name "Isoform42604_3";
chr11	Mandalorion	CDS	5932721	5932761	.	-	.	transcript_id "Isoform42604_3"; gene_id "Isoform42604_3.gene"; gene_name "Isoform42604_3";
chr11	Mandalorion	exon	5938101	5938143	.	-	.	transcript_id "Isoform42604_3"; gene_id "Isoform42604_3.gene"; gene_name "Isoform42604_3";
chr11	Mandalorion	CDS	5938101	5938143	.	-	.	transcript_id "Isoform42604_3"; gene_id "Isoform42604_3.gene"; gene_name "Isoform42604_3";
chr11	Mandalorion	exon	5938955	5939038	.	-	.	transcript_id "Isoform42604_3"; gene_id "Isoform42604_3.gene"; gene_name "Isoform42604_3";
chr11	Mandalorion	CDS	5938955	5939038	.	-	.	transcript_id "Isoform42604_3"; gene_id "Isoform42604_3.gene"; gene_name "Isoform42604_3";
chr11	Mandalorion	exon	5939332	5939454	.	-	.	transcript_id "Isoform42604_3"; gene_id "Isoform42604_3.gene"; gene_name "Isoform42604_3";
chr11	Mandalorion	CDS	5939332	5939454	.	-	.	transcript_id "Isoform42604_3"; gene_id "Isoform42604_3.gene"; gene_name "Isoform42604_3";
chr11	Mandalorion	exon	5939574	5939668	.	-	.	transcript_id "Isoform42604_3"; gene_id "Isoform42604_3.gene"; gene_name "Isoform42604_3";
chr11	Mandalorion	CDS	5939574	5939668	.	-	.	transcript_id "Isoform42604_3"; gene_id "Isoform42604_3.gene"; gene_name "Isoform42604_3";
chr11	Mandalorion	exon	5940163	5940246	.	-	.	transcript_id "Isoform42604_3"; gene_id "Isoform42604_3.gene"; gene_name "Isoform42604_3";
chr11	Mandalorion	CDS	5940163	5940246	.	-	.	transcript_id "Isoform42604_3"; gene_id "Isoform42604_3.gene"; gene_name "Isoform42604_3";
chr11	Mandalorion	exon	5940320	5940422	.	-	.	transcript_id "Isoform42604_3"; gene_id "Isoform42604_3.gene"; gene_name "Isoform42604_3";
chr11	Mandalorion	CDS	5940320	5940422	.	-	.	transcript_id "Isoform42604_3"; gene_id "Isoform42604_3.gene"; gene_name "Isoform42604_3";
chr11	Mandalorion	exon	5942820	5942892	.	-	.	transcript_id "Isoform42604_3"; gene_id "Isoform42604_3.gene"; gene_name "Isoform42604_3";
chr11	Mandalorion	CDS	5942820	5942892	.	-	.	transcript_id "Isoform42604_3"; gene_id "Isoform42604_3.gene"; gene_name "Isoform42604_3";
chr11	Mandalorion	exon	5947883	5947948	.	-	.	transcript_id "Isoform42604_3"; gene_id "Isoform42604_3.gene"; gene_name "Isoform42604_3";
chr11	Mandalorion	CDS	5947883	5947948	.	-	.	transcript_id "Isoform42604_3"; gene_id "Isoform42604_3.gene"; gene_name "Isoform42604_3";
chr11	Mandalorion	exon	5951338	5951392	.	-	.	transcript_id "Isoform42604_3"; gene_id "Isoform42604_3.gene"; gene_name "Isoform42604_3";
chr11	Mandalorion	CDS	5951338	5951392	.	-	.	transcript_id "Isoform42604_3"; gene_id "Isoform42604_3.gene"; gene_name "Isoform42604_3";
chr11	Mandalorion	exon	5965450	5965509	.	-	.	transcript_id "Isoform42604_3"; gene_id "Isoform42604_3.gene"; gene_name "Isoform42604_3";
chr11	Mandalorion	CDS	5965450	5965509	.	-	.	transcript_id "Isoform42604_3"; gene_id "Isoform42604_3.gene"; gene_name "Isoform42604_3";
chr11	Mandalorion	exon	5978867	5978961	.	-	.	transcript_id "Isoform42604_3"; gene_id "Isoform42604_3.gene"; gene_name "Isoform42604_3";
chr11	Mandalorion	CDS	5978867	5978961	.	-	.	transcript_id "Isoform42604_3"; gene_id "Isoform42604_3.gene"; gene_name "Isoform42604_3";
chr11	Mandalorion	exon	6015474	6015658	.	-	.	transcript_id "Isoform42604_3"; gene_id "Isoform42604_3.gene"; gene_name "Isoform42604_3";
chr11	Mandalorion	start_codon	6015536	6015538	.	-	.	transcript_id "Isoform42604_3"; gene_id "Isoform42604_3.gene"; gene_name "Isoform42604_3";
chr11	Mandalorion	CDS	6015474	6015538	.	-	.	transcript_id "Isoform42604_3"; gene_id "Isoform42604_3.gene"; gene_name "Isoform42604_3";
chr11	Mandalorion	transcript	5919671	5976441	.	-	.	transcript_id "Isoform42605_3"; gene_id "Isoform42605_3.gene"; gene_name "Isoform42605_3";
chr11	Mandalorion	exon	5919671	5921826	.	-	.	transcript_id "Isoform42605_3"; gene_id "Isoform42605_3.gene"; gene_name "Isoform42605_3";
chr11	Mandalorion	exon	5922217	5922450	.	-	.	transcript_id "Isoform42605_3"; gene_id "Isoform42605_3.gene"; gene_name "Isoform42605_3";
chr11	Mandalorion	CDS	5922221	5922450	.	-	.	transcript_id "Isoform42605_3"; gene_id "Isoform42605_3.gene"; gene_name "Isoform42605_3";
chr11	Mandalorion	stop_codon	5922218	5922220	.	-	.	transcript_id "Isoform42605_3"; gene_id "Isoform42605_3.gene"; gene_name "Isoform42605_3";
chr11	Mandalorion	exon	5922632	5922726	.	-	.	transcript_id "Isoform42605_3"; gene_id "Isoform42605_3.gene"; gene_name "Isoform42605_3";
chr11	Mandalorion	CDS	5922632	5922726	.	-	.	transcript_id "Isoform42605_3"; gene_id "Isoform42605_3.gene"; gene_name "Isoform42605_3";
chr11	Mandalorion	exon	5922813	5922888	.	-	.	transcript_id "Isoform42605_3"; gene_id "Isoform42605_3.gene"; gene_name "Isoform42605_3";
chr11	Mandalorion	CDS	5922813	5922888	.	-	.	transcript_id "Isoform42605_3"; gene_id "Isoform42605_3.gene"; gene_name "Isoform42605_3";
chr11	Mandalorion	exon	5929673	5929721	.	-	.	transcript_id "Isoform42605_3"; gene_id "Isoform42605_3.gene"; gene_name "Isoform42605_3";
chr11	Mandalorion	CDS	5929673	5929721	.	-	.	transcript_id "Isoform42605_3"; gene_id "Isoform42605_3.gene"; gene_name "Isoform42605_3";
chr11	Mandalorion	exon	5932501	5932572	.	-	.	transcript_id "Isoform42605_3"; gene_id "Isoform42605_3.gene"; gene_name "Isoform42605_3";
chr11	Mandalorion	CDS	5932501	5932572	.	-	.	transcript_id "Isoform42605_3"; gene_id "Isoform42605_3.gene"; gene_name "Isoform42605_3";
chr11	Mandalorion	exon	5932721	5932761	.	-	.	transcript_id "Isoform42605_3"; gene_id "Isoform42605_3.gene"; gene_name "Isoform42605_3";
chr11	Mandalorion	CDS	5932721	5932761	.	-	.	transcript_id "Isoform42605_3"; gene_id "Isoform42605_3.gene"; gene_name "Isoform42605_3";
chr11	Mandalorion	exon	5938101	5938143	.	-	.	transcript_id "Isoform42605_3"; gene_id "Isoform42605_3.gene"; gene_name "Isoform42605_3";
chr11	Mandalorion	CDS	5938101	5938143	.	-	.	transcript_id "Isoform42605_3"; gene_id "Isoform42605_3.gene"; gene_name "Isoform42605_3";
chr11	Mandalorion	exon	5938955	5939038	.	-	.	transcript_id "Isoform42605_3"; gene_id "Isoform42605_3.gene"; gene_name "Isoform42605_3";
chr11	Mandalorion	CDS	5938955	5939038	.	-	.	transcript_id "Isoform42605_3"; gene_id "Isoform42605_3.gene"; gene_name "Isoform42605_3";
chr11	Mandalorion	exon	5939332	5939454	.	-	.	transcript_id "Isoform42605_3"; gene_id "Isoform42605_3.gene"; gene_name "Isoform42605_3";
chr11	Mandalorion	CDS	5939332	5939454	.	-	.	transcript_id "Isoform42605_3"; gene_id "Isoform42605_3.gene"; gene_name "Isoform42605_3";
chr11	Mandalorion	exon	5939574	5939668	.	-	.	transcript_id "Isoform42605_3"; gene_id "Isoform42605_3.gene"; gene_name "Isoform42605_3";
chr11	Mandalorion	CDS	5939574	5939668	.	-	.	transcript_id "Isoform42605_3"; gene_id "Isoform42605_3.gene"; gene_name "Isoform42605_3";
chr11	Mandalorion	exon	5940163	5940246	.	-	.	transcript_id "Isoform42605_3"; gene_id "Isoform42605_3.gene"; gene_name "Isoform42605_3";
chr11	Mandalorion	CDS	5940163	5940246	.	-	.	transcript_id "Isoform42605_3"; gene_id "Isoform42605_3.gene"; gene_name "Isoform42605_3";
chr11	Mandalorion	exon	5940320	5940422	.	-	.	transcript_id "Isoform42605_3"; gene_id "Isoform42605_3.gene"; gene_name "Isoform42605_3";
chr11	Mandalorion	CDS	5940320	5940422	.	-	.	transcript_id "Isoform42605_3"; gene_id "Isoform42605_3.gene"; gene_name "Isoform42605_3";
chr11	Mandalorion	exon	5942820	5942892	.	-	.	transcript_id "Isoform42605_3"; gene_id "Isoform42605_3.gene"; gene_name "Isoform42605_3";
chr11	Mandalorion	start_codon	5942844	5942846	.	-	.	transcript_id "Isoform42605_3"; gene_id "Isoform42605_3.gene"; gene_name "Isoform42605_3";
chr11	Mandalorion	CDS	5942820	5942846	.	-	.	transcript_id "Isoform42605_3"; gene_id "Isoform42605_3.gene"; gene_name "Isoform42605_3";
chr11	Mandalorion	exon	5947883	5947948	.	-	.	transcript_id "Isoform42605_3"; gene_id "Isoform42605_3.gene"; gene_name "Isoform42605_3";
chr11	Mandalorion	exon	5951338	5951392	.	-	.	transcript_id "Isoform42605_3"; gene_id "Isoform42605_3.gene"; gene_name "Isoform42605_3";
chr11	Mandalorion	exon	5965450	5965509	.	-	.	transcript_id "Isoform42605_3"; gene_id "Isoform42605_3.gene"; gene_name "Isoform42605_3";
chr11	Mandalorion	exon	5976390	5976441	.	-	.	transcript_id "Isoform42605_3"; gene_id "Isoform42605_3.gene"; gene_name "Isoform42605_3";
chr11	Mandalorion	transcript	5956265	5961446	.	+	.	transcript_id "Isoform42609_858"; gene_id "Isoform42609_858.gene"; gene_name "Isoform42609_858";
chr11	Mandalorion	exon	5956265	5956470	.	+	.	transcript_id "Isoform42609_858"; gene_id "Isoform42609_858.gene"; gene_name "Isoform42609_858";
chr11	Mandalorion	exon	5960115	5961446	.	+	.	transcript_id "Isoform42609_858"; gene_id "Isoform42609_858.gene"; gene_name "Isoform42609_858";
chr11	Mandalorion	transcript	5957328	5961444	.	+	.	transcript_id "Isoform42613_695"; gene_id "Isoform42613_695.gene"; gene_name "Isoform42613_695";
chr11	Mandalorion	exon	5957328	5957691	.	+	.	transcript_id "Isoform42613_695"; gene_id "Isoform42613_695.gene"; gene_name "Isoform42613_695";
chr11	Mandalorion	start_codon	5957554	5957556	.	+	.	transcript_id "Isoform42613_695"; gene_id "Isoform42613_695.gene"; gene_name "Isoform42613_695";
chr11	Mandalorion	CDS	5957554	5957691	.	+	.	transcript_id "Isoform42613_695"; gene_id "Isoform42613_695.gene"; gene_name "Isoform42613_695";
chr11	Mandalorion	exon	5960115	5961444	.	+	.	transcript_id "Isoform42613_695"; gene_id "Isoform42613_695.gene"; gene_name "Isoform42613_695";
chr11	Mandalorion	CDS	5960115	5960186	.	+	.	transcript_id "Isoform42613_695"; gene_id "Isoform42613_695.gene"; gene_name "Isoform42613_695";
chr11	Mandalorion	stop_codon	5960187	5960189	.	+	.	transcript_id "Isoform42613_695"; gene_id "Isoform42613_695.gene"; gene_name "Isoform42613_695";
chr11	Mandalorion	transcript	5956265	5959435	.	+	.	transcript_id "Isoform42626_237"; gene_id "Isoform42626_237.gene"; gene_name "Isoform42626_237";
chr11	Mandalorion	exon	5956265	5959435	.	+	.	transcript_id "Isoform42626_237"; gene_id "Isoform42626_237.gene"; gene_name "Isoform42626_237";
chr11	Mandalorion	start_codon	5958919	5958921	.	+	.	transcript_id "Isoform42626_237"; gene_id "Isoform42626_237.gene"; gene_name "Isoform42626_237";
chr11	Mandalorion	CDS	5958919	5959431	.	+	.	transcript_id "Isoform42626_237"; gene_id "Isoform42626_237.gene"; gene_name "Isoform42626_237";
chr11	Mandalorion	stop_codon	5959432	5959434	.	+	.	transcript_id "Isoform42626_237"; gene_id "Isoform42626_237.gene"; gene_name "Isoform42626_237";
chr11	Mandalorion	transcript	6055711	6150171	.	-	.	transcript_id "Isoform42677_7"; gene_id "Isoform42677_7.gene"; gene_name "Isoform42677_7";
chr11	Mandalorion	exon	6055711	6058355	.	-	.	transcript_id "Isoform42677_7"; gene_id "Isoform42677_7.gene"; gene_name "Isoform42677_7";
chr11	Mandalorion	CDS	6058248	6058355	.	-	.	transcript_id "Isoform42677_7"; gene_id "Isoform42677_7.gene"; gene_name "Isoform42677_7";
chr11	Mandalorion	stop_codon	6058245	6058247	.	-	.	transcript_id "Isoform42677_7"; gene_id "Isoform42677_7.gene"; gene_name "Isoform42677_7";
chr11	Mandalorion	exon	6063243	6063431	.	-	.	transcript_id "Isoform42677_7"; gene_id "Isoform42677_7.gene"; gene_name "Isoform42677_7";
chr11	Mandalorion	CDS	6063243	6063431	.	-	.	transcript_id "Isoform42677_7"; gene_id "Isoform42677_7.gene"; gene_name "Isoform42677_7";
chr11	Mandalorion	exon	6075418	6075561	.	-	.	transcript_id "Isoform42677_7"; gene_id "Isoform42677_7.gene"; gene_name "Isoform42677_7";
chr11	Mandalorion	CDS	6075418	6075561	.	-	.	transcript_id "Isoform42677_7"; gene_id "Isoform42677_7.gene"; gene_name "Isoform42677_7";
chr11	Mandalorion	exon	6100495	6100627	.	-	.	transcript_id "Isoform42677_7"; gene_id "Isoform42677_7.gene"; gene_name "Isoform42677_7";
chr11	Mandalorion	CDS	6100495	6100627	.	-	.	transcript_id "Isoform42677_7"; gene_id "Isoform42677_7.gene"; gene_name "Isoform42677_7";
chr11	Mandalorion	exon	6143154	6143476	.	-	.	transcript_id "Isoform42677_7"; gene_id "Isoform42677_7.gene"; gene_name "Isoform42677_7";
chr11	Mandalorion	CDS	6143154	6143476	.	-	.	transcript_id "Isoform42677_7"; gene_id "Isoform42677_7.gene"; gene_name "Isoform42677_7";
chr11	Mandalorion	exon	6149943	6150171	.	-	.	transcript_id "Isoform42677_7"; gene_id "Isoform42677_7.gene"; gene_name "Isoform42677_7";
chr11	Mandalorion	start_codon	6150132	6150134	.	-	.	transcript_id "Isoform42677_7"; gene_id "Isoform42677_7.gene"; gene_name "Isoform42677_7";
chr11	Mandalorion	CDS	6149943	6150134	.	-	.	transcript_id "Isoform42677_7"; gene_id "Isoform42677_7.gene"; gene_name "Isoform42677_7";
chr11	Mandalorion	transcript	6055985	6150194	.	-	.	transcript_id "Isoform42678_190"; gene_id "Isoform42678_190.gene"; gene_name "Isoform42678_190";
chr11	Mandalorion	exon	6055985	6058355	.	-	.	transcript_id "Isoform42678_190"; gene_id "Isoform42678_190.gene"; gene_name "Isoform42678_190";
chr11	Mandalorion	CDS	6058248	6058355	.	-	.	transcript_id "Isoform42678_190"; gene_id "Isoform42678_190.gene"; gene_name "Isoform42678_190";
chr11	Mandalorion	stop_codon	6058245	6058247	.	-	.	transcript_id "Isoform42678_190"; gene_id "Isoform42678_190.gene"; gene_name "Isoform42678_190";
chr11	Mandalorion	exon	6063243	6063431	.	-	.	transcript_id "Isoform42678_190"; gene_id "Isoform42678_190.gene"; gene_name "Isoform42678_190";
chr11	Mandalorion	CDS	6063243	6063431	.	-	.	transcript_id "Isoform42678_190"; gene_id "Isoform42678_190.gene"; gene_name "Isoform42678_190";
chr11	Mandalorion	exon	6075418	6075561	.	-	.	transcript_id "Isoform42678_190"; gene_id "Isoform42678_190.gene"; gene_name "Isoform42678_190";
chr11	Mandalorion	CDS	6075418	6075561	.	-	.	transcript_id "Isoform42678_190"; gene_id "Isoform42678_190.gene"; gene_name "Isoform42678_190";
chr11	Mandalorion	exon	6100495	6100627	.	-	.	transcript_id "Isoform42678_190"; gene_id "Isoform42678_190.gene"; gene_name "Isoform42678_190";
chr11	Mandalorion	CDS	6100495	6100627	.	-	.	transcript_id "Isoform42678_190"; gene_id "Isoform42678_190.gene"; gene_name "Isoform42678_190";
chr11	Mandalorion	exon	6143154	6143476	.	-	.	transcript_id "Isoform42678_190"; gene_id "Isoform42678_190.gene"; gene_name "Isoform42678_190";
chr11	Mandalorion	CDS	6143154	6143476	.	-	.	transcript_id "Isoform42678_190"; gene_id "Isoform42678_190.gene"; gene_name "Isoform42678_190";
chr11	Mandalorion	exon	6149943	6150194	.	-	.	transcript_id "Isoform42678_190"; gene_id "Isoform42678_190.gene"; gene_name "Isoform42678_190";
chr11	Mandalorion	start_codon	6150132	6150134	.	-	.	transcript_id "Isoform42678_190"; gene_id "Isoform42678_190.gene"; gene_name "Isoform42678_190";
chr11	Mandalorion	CDS	6149943	6150134	.	-	.	transcript_id "Isoform42678_190"; gene_id "Isoform42678_190.gene"; gene_name "Isoform42678_190";
chr11	Mandalorion	transcript	6055985	6150440	.	-	.	transcript_id "Isoform42679_8"; gene_id "Isoform42679_8.gene"; gene_name "Isoform42679_8";
chr11	Mandalorion	exon	6055985	6058355	.	-	.	transcript_id "Isoform42679_8"; gene_id "Isoform42679_8.gene"; gene_name "Isoform42679_8";
chr11	Mandalorion	CDS	6058248	6058355	.	-	.	transcript_id "Isoform42679_8"; gene_id "Isoform42679_8.gene"; gene_name "Isoform42679_8";
chr11	Mandalorion	stop_codon	6058245	6058247	.	-	.	transcript_id "Isoform42679_8"; gene_id "Isoform42679_8.gene"; gene_name "Isoform42679_8";
chr11	Mandalorion	exon	6063243	6063431	.	-	.	transcript_id "Isoform42679_8"; gene_id "Isoform42679_8.gene"; gene_name "Isoform42679_8";
chr11	Mandalorion	CDS	6063243	6063431	.	-	.	transcript_id "Isoform42679_8"; gene_id "Isoform42679_8.gene"; gene_name "Isoform42679_8";
chr11	Mandalorion	exon	6075418	6075561	.	-	.	transcript_id "Isoform42679_8"; gene_id "Isoform42679_8.gene"; gene_name "Isoform42679_8";
chr11	Mandalorion	CDS	6075418	6075561	.	-	.	transcript_id "Isoform42679_8"; gene_id "Isoform42679_8.gene"; gene_name "Isoform42679_8";
chr11	Mandalorion	exon	6100495	6100627	.	-	.	transcript_id "Isoform42679_8"; gene_id "Isoform42679_8.gene"; gene_name "Isoform42679_8";
chr11	Mandalorion	CDS	6100495	6100627	.	-	.	transcript_id "Isoform42679_8"; gene_id "Isoform42679_8.gene"; gene_name "Isoform42679_8";
chr11	Mandalorion	exon	6143154	6143476	.	-	.	transcript_id "Isoform42679_8"; gene_id "Isoform42679_8.gene"; gene_name "Isoform42679_8";
chr11	Mandalorion	CDS	6143154	6143476	.	-	.	transcript_id "Isoform42679_8"; gene_id "Isoform42679_8.gene"; gene_name "Isoform42679_8";
chr11	Mandalorion	exon	6149943	6150440	.	-	.	transcript_id "Isoform42679_8"; gene_id "Isoform42679_8.gene"; gene_name "Isoform42679_8";
chr11	Mandalorion	start_codon	6150132	6150134	.	-	.	transcript_id "Isoform42679_8"; gene_id "Isoform42679_8.gene"; gene_name "Isoform42679_8";
chr11	Mandalorion	CDS	6149943	6150134	.	-	.	transcript_id "Isoform42679_8"; gene_id "Isoform42679_8.gene"; gene_name "Isoform42679_8";
chr11	Mandalorion	transcript	6055985	6109862	.	-	.	transcript_id "Isoform42685_25"; gene_id "Isoform42685_25.gene"; gene_name "Isoform42685_25";
chr11	Mandalorion	exon	6055985	6058355	.	-	.	transcript_id "Isoform42685_25"; gene_id "Isoform42685_25.gene"; gene_name "Isoform42685_25";
chr11	Mandalorion	CDS	6058248	6058355	.	-	.	transcript_id "Isoform42685_25"; gene_id "Isoform42685_25.gene"; gene_name "Isoform42685_25";
chr11	Mandalorion	stop_codon	6058245	6058247	.	-	.	transcript_id "Isoform42685_25"; gene_id "Isoform42685_25.gene"; gene_name "Isoform42685_25";
chr11	Mandalorion	exon	6063243	6063431	.	-	.	transcript_id "Isoform42685_25"; gene_id "Isoform42685_25.gene"; gene_name "Isoform42685_25";
chr11	Mandalorion	CDS	6063243	6063431	.	-	.	transcript_id "Isoform42685_25"; gene_id "Isoform42685_25.gene"; gene_name "Isoform42685_25";
chr11	Mandalorion	exon	6075418	6075561	.	-	.	transcript_id "Isoform42685_25"; gene_id "Isoform42685_25.gene"; gene_name "Isoform42685_25";
chr11	Mandalorion	CDS	6075418	6075561	.	-	.	transcript_id "Isoform42685_25"; gene_id "Isoform42685_25.gene"; gene_name "Isoform42685_25";
chr11	Mandalorion	exon	6100495	6100627	.	-	.	transcript_id "Isoform42685_25"; gene_id "Isoform42685_25.gene"; gene_name "Isoform42685_25";
chr11	Mandalorion	start_codon	6100507	6100509	.	-	.	transcript_id "Isoform42685_25"; gene_id "Isoform42685_25.gene"; gene_name "Isoform42685_25";
chr11	Mandalorion	CDS	6100495	6100509	.	-	.	transcript_id "Isoform42685_25"; gene_id "Isoform42685_25.gene"; gene_name "Isoform42685_25";
chr11	Mandalorion	exon	6109825	6109862	.	-	.	transcript_id "Isoform42685_25"; gene_id "Isoform42685_25.gene"; gene_name "Isoform42685_25";
chr11	Mandalorion	transcript	6055985	6109905	.	-	.	transcript_id "Isoform42686_19"; gene_id "Isoform42686_19.gene"; gene_name "Isoform42686_19";
chr11	Mandalorion	exon	6055985	6058355	.	-	.	transcript_id "Isoform42686_19"; gene_id "Isoform42686_19.gene"; gene_name "Isoform42686_19";
chr11	Mandalorion	CDS	6058248	6058355	.	-	.	transcript_id "Isoform42686_19"; gene_id "Isoform42686_19.gene"; gene_name "Isoform42686_19";
chr11	Mandalorion	stop_codon	6058245	6058247	.	-	.	transcript_id "Isoform42686_19"; gene_id "Isoform42686_19.gene"; gene_name "Isoform42686_19";
chr11	Mandalorion	exon	6063243	6063431	.	-	.	transcript_id "Isoform42686_19"; gene_id "Isoform42686_19.gene"; gene_name "Isoform42686_19";
chr11	Mandalorion	CDS	6063243	6063431	.	-	.	transcript_id "Isoform42686_19"; gene_id "Isoform42686_19.gene"; gene_name "Isoform42686_19";
chr11	Mandalorion	exon	6075418	6075561	.	-	.	transcript_id "Isoform42686_19"; gene_id "Isoform42686_19.gene"; gene_name "Isoform42686_19";
chr11	Mandalorion	CDS	6075418	6075561	.	-	.	transcript_id "Isoform42686_19"; gene_id "Isoform42686_19.gene"; gene_name "Isoform42686_19";
chr11	Mandalorion	exon	6100495	6100627	.	-	.	transcript_id "Isoform42686_19"; gene_id "Isoform42686_19.gene"; gene_name "Isoform42686_19";
chr11	Mandalorion	start_codon	6100507	6100509	.	-	.	transcript_id "Isoform42686_19"; gene_id "Isoform42686_19.gene"; gene_name "Isoform42686_19";
chr11	Mandalorion	CDS	6100495	6100509	.	-	.	transcript_id "Isoform42686_19"; gene_id "Isoform42686_19.gene"; gene_name "Isoform42686_19";
chr11	Mandalorion	exon	6109825	6109905	.	-	.	transcript_id "Isoform42686_19"; gene_id "Isoform42686_19.gene"; gene_name "Isoform42686_19";
chr11	Mandalorion	transcript	6055985	6150182	.	-	.	transcript_id "Isoform42688_15"; gene_id "Isoform42688_15.gene"; gene_name "Isoform42688_15";
chr11	Mandalorion	exon	6055985	6058355	.	-	.	transcript_id "Isoform42688_15"; gene_id "Isoform42688_15.gene"; gene_name "Isoform42688_15";
chr11	Mandalorion	CDS	6058248	6058355	.	-	.	transcript_id "Isoform42688_15"; gene_id "Isoform42688_15.gene"; gene_name "Isoform42688_15";
chr11	Mandalorion	stop_codon	6058245	6058247	.	-	.	transcript_id "Isoform42688_15"; gene_id "Isoform42688_15.gene"; gene_name "Isoform42688_15";
chr11	Mandalorion	exon	6063243	6063431	.	-	.	transcript_id "Isoform42688_15"; gene_id "Isoform42688_15.gene"; gene_name "Isoform42688_15";
chr11	Mandalorion	CDS	6063243	6063431	.	-	.	transcript_id "Isoform42688_15"; gene_id "Isoform42688_15.gene"; gene_name "Isoform42688_15";
chr11	Mandalorion	exon	6100495	6100627	.	-	.	transcript_id "Isoform42688_15"; gene_id "Isoform42688_15.gene"; gene_name "Isoform42688_15";
chr11	Mandalorion	CDS	6100495	6100627	.	-	.	transcript_id "Isoform42688_15"; gene_id "Isoform42688_15.gene"; gene_name "Isoform42688_15";
chr11	Mandalorion	exon	6143154	6143476	.	-	.	transcript_id "Isoform42688_15"; gene_id "Isoform42688_15.gene"; gene_name "Isoform42688_15";
chr11	Mandalorion	CDS	6143154	6143476	.	-	.	transcript_id "Isoform42688_15"; gene_id "Isoform42688_15.gene"; gene_name "Isoform42688_15";
chr11	Mandalorion	exon	6149943	6150182	.	-	.	transcript_id "Isoform42688_15"; gene_id "Isoform42688_15.gene"; gene_name "Isoform42688_15";
chr11	Mandalorion	start_codon	6150132	6150134	.	-	.	transcript_id "Isoform42688_15"; gene_id "Isoform42688_15.gene"; gene_name "Isoform42688_15";
chr11	Mandalorion	CDS	6149943	6150134	.	-	.	transcript_id "Isoform42688_15"; gene_id "Isoform42688_15.gene"; gene_name "Isoform42688_15";
chr11	Mandalorion	transcript	6097788	6150162	.	-	.	transcript_id "Isoform42691_17"; gene_id "Isoform42691_17.gene"; gene_name "Isoform42691_17";
chr11	Mandalorion	exon	6097788	6100627	.	-	.	transcript_id "Isoform42691_17"; gene_id "Isoform42691_17.gene"; gene_name "Isoform42691_17";
chr11	Mandalorion	CDS	6100456	6100627	.	-	.	transcript_id "Isoform42691_17"; gene_id "Isoform42691_17.gene"; gene_name "Isoform42691_17";
chr11	Mandalorion	stop_codon	6100453	6100455	.	-	.	transcript_id "Isoform42691_17"; gene_id "Isoform42691_17.gene"; gene_name "Isoform42691_17";
chr11	Mandalorion	exon	6143154	6143476	.	-	.	transcript_id "Isoform42691_17"; gene_id "Isoform42691_17.gene"; gene_name "Isoform42691_17";
chr11	Mandalorion	CDS	6143154	6143476	.	-	.	transcript_id "Isoform42691_17"; gene_id "Isoform42691_17.gene"; gene_name "Isoform42691_17";
chr11	Mandalorion	exon	6149943	6150162	.	-	.	transcript_id "Isoform42691_17"; gene_id "Isoform42691_17.gene"; gene_name "Isoform42691_17";
chr11	Mandalorion	start_codon	6150132	6150134	.	-	.	transcript_id "Isoform42691_17"; gene_id "Isoform42691_17.gene"; gene_name "Isoform42691_17";
chr11	Mandalorion	CDS	6149943	6150134	.	-	.	transcript_id "Isoform42691_17"; gene_id "Isoform42691_17.gene"; gene_name "Isoform42691_17";
chr11	Mandalorion	transcript	6097788	6109881	.	-	.	transcript_id "Isoform42693_7"; gene_id "Isoform42693_7.gene"; gene_name "Isoform42693_7";
chr11	Mandalorion	exon	6097788	6100627	.	-	.	transcript_id "Isoform42693_7"; gene_id "Isoform42693_7.gene"; gene_name "Isoform42693_7";
chr11	Mandalorion	exon	6109825	6109881	.	-	.	transcript_id "Isoform42693_7"; gene_id "Isoform42693_7.gene"; gene_name "Isoform42693_7";
chr11	Mandalorion	transcript	6208965	6217743	.	-	.	transcript_id "Isoform42712_138"; gene_id "Isoform42712_138.gene"; gene_name "Isoform42712_138";
chr11	Mandalorion	exon	6208965	6209258	.	-	.	transcript_id "Isoform42712_138"; gene_id "Isoform42712_138.gene"; gene_name "Isoform42712_138";
chr11	Mandalorion	CDS	6209184	6209258	.	-	.	transcript_id "Isoform42712_138"; gene_id "Isoform42712_138.gene"; gene_name "Isoform42712_138";
chr11	Mandalorion	stop_codon	6209181	6209183	.	-	.	transcript_id "Isoform42712_138"; gene_id "Isoform42712_138.gene"; gene_name "Isoform42712_138";
chr11	Mandalorion	exon	6209547	6209620	.	-	.	transcript_id "Isoform42712_138"; gene_id "Isoform42712_138.gene"; gene_name "Isoform42712_138";
chr11	Mandalorion	CDS	6209547	6209620	.	-	.	transcript_id "Isoform42712_138"; gene_id "Isoform42712_138.gene"; gene_name "Isoform42712_138";
chr11	Mandalorion	exon	6211616	6211721	.	-	.	transcript_id "Isoform42712_138"; gene_id "Isoform42712_138.gene"; gene_name "Isoform42712_138";
chr11	Mandalorion	CDS	6211616	6211721	.	-	.	transcript_id "Isoform42712_138"; gene_id "Isoform42712_138.gene"; gene_name "Isoform42712_138";
chr11	Mandalorion	exon	6212457	6212546	.	-	.	transcript_id "Isoform42712_138"; gene_id "Isoform42712_138.gene"; gene_name "Isoform42712_138";
chr11	Mandalorion	CDS	6212457	6212546	.	-	.	transcript_id "Isoform42712_138"; gene_id "Isoform42712_138.gene"; gene_name "Isoform42712_138";
chr11	Mandalorion	exon	6212663	6212736	.	-	.	transcript_id "Isoform42712_138"; gene_id "Isoform42712_138.gene"; gene_name "Isoform42712_138";
chr11	Mandalorion	CDS	6212663	6212736	.	-	.	transcript_id "Isoform42712_138"; gene_id "Isoform42712_138.gene"; gene_name "Isoform42712_138";
chr11	Mandalorion	exon	6213939	6214033	.	-	.	transcript_id "Isoform42712_138"; gene_id "Isoform42712_138.gene"; gene_name "Isoform42712_138";
chr11	Mandalorion	CDS	6213939	6214033	.	-	.	transcript_id "Isoform42712_138"; gene_id "Isoform42712_138.gene"; gene_name "Isoform42712_138";
chr11	Mandalorion	exon	6214124	6214237	.	-	.	transcript_id "Isoform42712_138"; gene_id "Isoform42712_138.gene"; gene_name "Isoform42712_138";
chr11	Mandalorion	CDS	6214124	6214237	.	-	.	transcript_id "Isoform42712_138"; gene_id "Isoform42712_138.gene"; gene_name "Isoform42712_138";
chr11	Mandalorion	exon	6214676	6214795	.	-	.	transcript_id "Isoform42712_138"; gene_id "Isoform42712_138.gene"; gene_name "Isoform42712_138";
chr11	Mandalorion	CDS	6214676	6214795	.	-	.	transcript_id "Isoform42712_138"; gene_id "Isoform42712_138.gene"; gene_name "Isoform42712_138";
chr11	Mandalorion	exon	6215512	6215756	.	-	.	transcript_id "Isoform42712_138"; gene_id "Isoform42712_138.gene"; gene_name "Isoform42712_138";
chr11	Mandalorion	CDS	6215512	6215756	.	-	.	transcript_id "Isoform42712_138"; gene_id "Isoform42712_138.gene"; gene_name "Isoform42712_138";
chr11	Mandalorion	exon	6216316	6216406	.	-	.	transcript_id "Isoform42712_138"; gene_id "Isoform42712_138.gene"; gene_name "Isoform42712_138";
chr11	Mandalorion	CDS	6216316	6216406	.	-	.	transcript_id "Isoform42712_138"; gene_id "Isoform42712_138.gene"; gene_name "Isoform42712_138";
chr11	Mandalorion	exon	6216512	6216682	.	-	.	transcript_id "Isoform42712_138"; gene_id "Isoform42712_138.gene"; gene_name "Isoform42712_138";
chr11	Mandalorion	CDS	6216512	6216682	.	-	.	transcript_id "Isoform42712_138"; gene_id "Isoform42712_138.gene"; gene_name "Isoform42712_138";
chr11	Mandalorion	exon	6216811	6216917	.	-	.	transcript_id "Isoform42712_138"; gene_id "Isoform42712_138.gene"; gene_name "Isoform42712_138";
chr11	Mandalorion	CDS	6216811	6216917	.	-	.	transcript_id "Isoform42712_138"; gene_id "Isoform42712_138.gene"; gene_name "Isoform42712_138";
chr11	Mandalorion	exon	6217418	6217579	.	-	.	transcript_id "Isoform42712_138"; gene_id "Isoform42712_138.gene"; gene_name "Isoform42712_138";
chr11	Mandalorion	CDS	6217418	6217579	.	-	.	transcript_id "Isoform42712_138"; gene_id "Isoform42712_138.gene"; gene_name "Isoform42712_138";
chr11	Mandalorion	exon	6217660	6217743	.	-	.	transcript_id "Isoform42712_138"; gene_id "Isoform42712_138.gene"; gene_name "Isoform42712_138";
chr11	Mandalorion	start_codon	6217717	6217719	.	-	.	transcript_id "Isoform42712_138"; gene_id "Isoform42712_138.gene"; gene_name "Isoform42712_138";
chr11	Mandalorion	CDS	6217660	6217719	.	-	.	transcript_id "Isoform42712_138"; gene_id "Isoform42712_138.gene"; gene_name "Isoform42712_138";
chr11	Mandalorion	transcript	6208965	6217741	.	-	.	transcript_id "Isoform42722_6329"; gene_id "Isoform42722_6329.gene"; gene_name "Isoform42722_6329";
chr11	Mandalorion	exon	6208965	6209258	.	-	.	transcript_id "Isoform42722_6329"; gene_id "Isoform42722_6329.gene"; gene_name "Isoform42722_6329";
chr11	Mandalorion	CDS	6209184	6209258	.	-	.	transcript_id "Isoform42722_6329"; gene_id "Isoform42722_6329.gene"; gene_name "Isoform42722_6329";
chr11	Mandalorion	stop_codon	6209181	6209183	.	-	.	transcript_id "Isoform42722_6329"; gene_id "Isoform42722_6329.gene"; gene_name "Isoform42722_6329";
chr11	Mandalorion	exon	6209547	6209620	.	-	.	transcript_id "Isoform42722_6329"; gene_id "Isoform42722_6329.gene"; gene_name "Isoform42722_6329";
chr11	Mandalorion	CDS	6209547	6209620	.	-	.	transcript_id "Isoform42722_6329"; gene_id "Isoform42722_6329.gene"; gene_name "Isoform42722_6329";
chr11	Mandalorion	exon	6211616	6211721	.	-	.	transcript_id "Isoform42722_6329"; gene_id "Isoform42722_6329.gene"; gene_name "Isoform42722_6329";
chr11	Mandalorion	CDS	6211616	6211721	.	-	.	transcript_id "Isoform42722_6329"; gene_id "Isoform42722_6329.gene"; gene_name "Isoform42722_6329";
chr11	Mandalorion	exon	6212457	6212546	.	-	.	transcript_id "Isoform42722_6329"; gene_id "Isoform42722_6329.gene"; gene_name "Isoform42722_6329";
chr11	Mandalorion	CDS	6212457	6212546	.	-	.	transcript_id "Isoform42722_6329"; gene_id "Isoform42722_6329.gene"; gene_name "Isoform42722_6329";
chr11	Mandalorion	exon	6212663	6212736	.	-	.	transcript_id "Isoform42722_6329"; gene_id "Isoform42722_6329.gene"; gene_name "Isoform42722_6329";
chr11	Mandalorion	CDS	6212663	6212736	.	-	.	transcript_id "Isoform42722_6329"; gene_id "Isoform42722_6329.gene"; gene_name "Isoform42722_6329";
chr11	Mandalorion	exon	6213939	6214033	.	-	.	transcript_id "Isoform42722_6329"; gene_id "Isoform42722_6329.gene"; gene_name "Isoform42722_6329";
chr11	Mandalorion	CDS	6213939	6214033	.	-	.	transcript_id "Isoform42722_6329"; gene_id "Isoform42722_6329.gene"; gene_name "Isoform42722_6329";
chr11	Mandalorion	exon	6214124	6214237	.	-	.	transcript_id "Isoform42722_6329"; gene_id "Isoform42722_6329.gene"; gene_name "Isoform42722_6329";
chr11	Mandalorion	CDS	6214124	6214237	.	-	.	transcript_id "Isoform42722_6329"; gene_id "Isoform42722_6329.gene"; gene_name "Isoform42722_6329";
chr11	Mandalorion	exon	6214676	6214795	.	-	.	transcript_id "Isoform42722_6329"; gene_id "Isoform42722_6329.gene"; gene_name "Isoform42722_6329";
chr11	Mandalorion	CDS	6214676	6214795	.	-	.	transcript_id "Isoform42722_6329"; gene_id "Isoform42722_6329.gene"; gene_name "Isoform42722_6329";
chr11	Mandalorion	exon	6215512	6215756	.	-	.	transcript_id "Isoform42722_6329"; gene_id "Isoform42722_6329.gene"; gene_name "Isoform42722_6329";
chr11	Mandalorion	CDS	6215512	6215756	.	-	.	transcript_id "Isoform42722_6329"; gene_id "Isoform42722_6329.gene"; gene_name "Isoform42722_6329";
chr11	Mandalorion	exon	6216316	6216406	.	-	.	transcript_id "Isoform42722_6329"; gene_id "Isoform42722_6329.gene"; gene_name "Isoform42722_6329";
chr11	Mandalorion	CDS	6216316	6216406	.	-	.	transcript_id "Isoform42722_6329"; gene_id "Isoform42722_6329.gene"; gene_name "Isoform42722_6329";
chr11	Mandalorion	exon	6216512	6216682	.	-	.	transcript_id "Isoform42722_6329"; gene_id "Isoform42722_6329.gene"; gene_name "Isoform42722_6329";
chr11	Mandalorion	CDS	6216512	6216682	.	-	.	transcript_id "Isoform42722_6329"; gene_id "Isoform42722_6329.gene"; gene_name "Isoform42722_6329";
chr11	Mandalorion	exon	6216811	6216971	.	-	.	transcript_id "Isoform42722_6329"; gene_id "Isoform42722_6329.gene"; gene_name "Isoform42722_6329";
chr11	Mandalorion	CDS	6216811	6216971	.	-	.	transcript_id "Isoform42722_6329"; gene_id "Isoform42722_6329.gene"; gene_name "Isoform42722_6329";
chr11	Mandalorion	exon	6217418	6217579	.	-	.	transcript_id "Isoform42722_6329"; gene_id "Isoform42722_6329.gene"; gene_name "Isoform42722_6329";
chr11	Mandalorion	CDS	6217418	6217579	.	-	.	transcript_id "Isoform42722_6329"; gene_id "Isoform42722_6329.gene"; gene_name "Isoform42722_6329";
chr11	Mandalorion	exon	6217660	6217741	.	-	.	transcript_id "Isoform42722_6329"; gene_id "Isoform42722_6329.gene"; gene_name "Isoform42722_6329";
chr11	Mandalorion	start_codon	6217717	6217719	.	-	.	transcript_id "Isoform42722_6329"; gene_id "Isoform42722_6329.gene"; gene_name "Isoform42722_6329";
chr11	Mandalorion	CDS	6217660	6217719	.	-	.	transcript_id "Isoform42722_6329"; gene_id "Isoform42722_6329.gene"; gene_name "Isoform42722_6329";
chr11	Mandalorion	transcript	6208922	6217743	.	-	.	transcript_id "Isoform42730_78"; gene_id "Isoform42730_78.gene"; gene_name "Isoform42730_78";
chr11	Mandalorion	exon	6208922	6209258	.	-	.	transcript_id "Isoform42730_78"; gene_id "Isoform42730_78.gene"; gene_name "Isoform42730_78";
chr11	Mandalorion	exon	6209547	6209620	.	-	.	transcript_id "Isoform42730_78"; gene_id "Isoform42730_78.gene"; gene_name "Isoform42730_78";
chr11	Mandalorion	exon	6211616	6211721	.	-	.	transcript_id "Isoform42730_78"; gene_id "Isoform42730_78.gene"; gene_name "Isoform42730_78";
chr11	Mandalorion	exon	6212457	6212546	.	-	.	transcript_id "Isoform42730_78"; gene_id "Isoform42730_78.gene"; gene_name "Isoform42730_78";
chr11	Mandalorion	exon	6212663	6212736	.	-	.	transcript_id "Isoform42730_78"; gene_id "Isoform42730_78.gene"; gene_name "Isoform42730_78";
chr11	Mandalorion	exon	6213939	6214033	.	-	.	transcript_id "Isoform42730_78"; gene_id "Isoform42730_78.gene"; gene_name "Isoform42730_78";
chr11	Mandalorion	exon	6214124	6214237	.	-	.	transcript_id "Isoform42730_78"; gene_id "Isoform42730_78.gene"; gene_name "Isoform42730_78";
chr11	Mandalorion	exon	6214676	6215756	.	-	.	transcript_id "Isoform42730_78"; gene_id "Isoform42730_78.gene"; gene_name "Isoform42730_78";
chr11	Mandalorion	CDS	6215481	6215756	.	-	.	transcript_id "Isoform42730_78"; gene_id "Isoform42730_78.gene"; gene_name "Isoform42730_78";
chr11	Mandalorion	stop_codon	6215478	6215480	.	-	.	transcript_id "Isoform42730_78"; gene_id "Isoform42730_78.gene"; gene_name "Isoform42730_78";
chr11	Mandalorion	exon	6216316	6216406	.	-	.	transcript_id "Isoform42730_78"; gene_id "Isoform42730_78.gene"; gene_name "Isoform42730_78";
chr11	Mandalorion	CDS	6216316	6216406	.	-	.	transcript_id "Isoform42730_78"; gene_id "Isoform42730_78.gene"; gene_name "Isoform42730_78";
chr11	Mandalorion	exon	6216512	6216682	.	-	.	transcript_id "Isoform42730_78"; gene_id "Isoform42730_78.gene"; gene_name "Isoform42730_78";
chr11	Mandalorion	CDS	6216512	6216682	.	-	.	transcript_id "Isoform42730_78"; gene_id "Isoform42730_78.gene"; gene_name "Isoform42730_78";
chr11	Mandalorion	exon	6216811	6216971	.	-	.	transcript_id "Isoform42730_78"; gene_id "Isoform42730_78.gene"; gene_name "Isoform42730_78";
chr11	Mandalorion	CDS	6216811	6216971	.	-	.	transcript_id "Isoform42730_78"; gene_id "Isoform42730_78.gene"; gene_name "Isoform42730_78";
chr11	Mandalorion	exon	6217418	6217579	.	-	.	transcript_id "Isoform42730_78"; gene_id "Isoform42730_78.gene"; gene_name "Isoform42730_78";
chr11	Mandalorion	CDS	6217418	6217579	.	-	.	transcript_id "Isoform42730_78"; gene_id "Isoform42730_78.gene"; gene_name "Isoform42730_78";
chr11	Mandalorion	exon	6217660	6217743	.	-	.	transcript_id "Isoform42730_78"; gene_id "Isoform42730_78.gene"; gene_name "Isoform42730_78";
chr11	Mandalorion	start_codon	6217717	6217719	.	-	.	transcript_id "Isoform42730_78"; gene_id "Isoform42730_78.gene"; gene_name "Isoform42730_78";
chr11	Mandalorion	CDS	6217660	6217719	.	-	.	transcript_id "Isoform42730_78"; gene_id "Isoform42730_78.gene"; gene_name "Isoform42730_78";
chr11	Mandalorion	transcript	6215336	6217741	.	-	.	transcript_id "Isoform42743_86"; gene_id "Isoform42743_86.gene"; gene_name "Isoform42743_86";
chr11	Mandalorion	exon	6215336	6215756	.	-	.	transcript_id "Isoform42743_86"; gene_id "Isoform42743_86.gene"; gene_name "Isoform42743_86";
chr11	Mandalorion	CDS	6215481	6215756	.	-	.	transcript_id "Isoform42743_86"; gene_id "Isoform42743_86.gene"; gene_name "Isoform42743_86";
chr11	Mandalorion	stop_codon	6215478	6215480	.	-	.	transcript_id "Isoform42743_86"; gene_id "Isoform42743_86.gene"; gene_name "Isoform42743_86";
chr11	Mandalorion	exon	6216316	6216406	.	-	.	transcript_id "Isoform42743_86"; gene_id "Isoform42743_86.gene"; gene_name "Isoform42743_86";
chr11	Mandalorion	CDS	6216316	6216406	.	-	.	transcript_id "Isoform42743_86"; gene_id "Isoform42743_86.gene"; gene_name "Isoform42743_86";
chr11	Mandalorion	exon	6216512	6216682	.	-	.	transcript_id "Isoform42743_86"; gene_id "Isoform42743_86.gene"; gene_name "Isoform42743_86";
chr11	Mandalorion	CDS	6216512	6216682	.	-	.	transcript_id "Isoform42743_86"; gene_id "Isoform42743_86.gene"; gene_name "Isoform42743_86";
chr11	Mandalorion	exon	6216811	6216971	.	-	.	transcript_id "Isoform42743_86"; gene_id "Isoform42743_86.gene"; gene_name "Isoform42743_86";
chr11	Mandalorion	CDS	6216811	6216971	.	-	.	transcript_id "Isoform42743_86"; gene_id "Isoform42743_86.gene"; gene_name "Isoform42743_86";
chr11	Mandalorion	exon	6217418	6217579	.	-	.	transcript_id "Isoform42743_86"; gene_id "Isoform42743_86.gene"; gene_name "Isoform42743_86";
chr11	Mandalorion	CDS	6217418	6217579	.	-	.	transcript_id "Isoform42743_86"; gene_id "Isoform42743_86.gene"; gene_name "Isoform42743_86";
chr11	Mandalorion	exon	6217660	6217741	.	-	.	transcript_id "Isoform42743_86"; gene_id "Isoform42743_86.gene"; gene_name "Isoform42743_86";
chr11	Mandalorion	start_codon	6217717	6217719	.	-	.	transcript_id "Isoform42743_86"; gene_id "Isoform42743_86.gene"; gene_name "Isoform42743_86";
chr11	Mandalorion	CDS	6217660	6217719	.	-	.	transcript_id "Isoform42743_86"; gene_id "Isoform42743_86.gene"; gene_name "Isoform42743_86";
chr11	Mandalorion	transcript	6220714	6224875	.	-	.	transcript_id "Isoform42744_3"; gene_id "Isoform42744_3.gene"; gene_name "Isoform42744_3";
chr11	Mandalorion	exon	6220714	6221800	.	-	.	transcript_id "Isoform42744_3"; gene_id "Isoform42744_3.gene"; gene_name "Isoform42744_3";
chr11	Mandalorion	CDS	6221654	6221800	.	-	.	transcript_id "Isoform42744_3"; gene_id "Isoform42744_3.gene"; gene_name "Isoform42744_3";
chr11	Mandalorion	stop_codon	6221651	6221653	.	-	.	transcript_id "Isoform42744_3"; gene_id "Isoform42744_3.gene"; gene_name "Isoform42744_3";
chr11	Mandalorion	exon	6223741	6223887	.	-	.	transcript_id "Isoform42744_3"; gene_id "Isoform42744_3.gene"; gene_name "Isoform42744_3";
chr11	Mandalorion	CDS	6223741	6223887	.	-	.	transcript_id "Isoform42744_3"; gene_id "Isoform42744_3.gene"; gene_name "Isoform42744_3";
chr11	Mandalorion	exon	6224108	6224233	.	-	.	transcript_id "Isoform42744_3"; gene_id "Isoform42744_3.gene"; gene_name "Isoform42744_3";
chr11	Mandalorion	CDS	6224108	6224233	.	-	.	transcript_id "Isoform42744_3"; gene_id "Isoform42744_3.gene"; gene_name "Isoform42744_3";
chr11	Mandalorion	exon	6224398	6224875	.	-	.	transcript_id "Isoform42744_3"; gene_id "Isoform42744_3.gene"; gene_name "Isoform42744_3";
chr11	Mandalorion	start_codon	6224479	6224481	.	-	.	transcript_id "Isoform42744_3"; gene_id "Isoform42744_3.gene"; gene_name "Isoform42744_3";
chr11	Mandalorion	CDS	6224398	6224481	.	-	.	transcript_id "Isoform42744_3"; gene_id "Isoform42744_3.gene"; gene_name "Isoform42744_3";
chr11	Mandalorion	transcript	6220370	6224870	.	-	.	transcript_id "Isoform42749_8"; gene_id "Isoform42749_8.gene"; gene_name "Isoform42749_8";
chr11	Mandalorion	exon	6220370	6221800	.	-	.	transcript_id "Isoform42749_8"; gene_id "Isoform42749_8.gene"; gene_name "Isoform42749_8";
chr11	Mandalorion	CDS	6221654	6221800	.	-	.	transcript_id "Isoform42749_8"; gene_id "Isoform42749_8.gene"; gene_name "Isoform42749_8";
chr11	Mandalorion	stop_codon	6221651	6221653	.	-	.	transcript_id "Isoform42749_8"; gene_id "Isoform42749_8.gene"; gene_name "Isoform42749_8";
chr11	Mandalorion	exon	6223741	6223887	.	-	.	transcript_id "Isoform42749_8"; gene_id "Isoform42749_8.gene"; gene_name "Isoform42749_8";
chr11	Mandalorion	CDS	6223741	6223887	.	-	.	transcript_id "Isoform42749_8"; gene_id "Isoform42749_8.gene"; gene_name "Isoform42749_8";
chr11	Mandalorion	exon	6224108	6224233	.	-	.	transcript_id "Isoform42749_8"; gene_id "Isoform42749_8.gene"; gene_name "Isoform42749_8";
chr11	Mandalorion	CDS	6224108	6224233	.	-	.	transcript_id "Isoform42749_8"; gene_id "Isoform42749_8.gene"; gene_name "Isoform42749_8";
chr11	Mandalorion	exon	6224398	6224498	.	-	.	transcript_id "Isoform42749_8"; gene_id "Isoform42749_8.gene"; gene_name "Isoform42749_8";
chr11	Mandalorion	CDS	6224398	6224498	.	-	.	transcript_id "Isoform42749_8"; gene_id "Isoform42749_8.gene"; gene_name "Isoform42749_8";
chr11	Mandalorion	exon	6224674	6224870	.	-	.	transcript_id "Isoform42749_8"; gene_id "Isoform42749_8.gene"; gene_name "Isoform42749_8";
chr11	Mandalorion	start_codon	6224831	6224833	.	-	.	transcript_id "Isoform42749_8"; gene_id "Isoform42749_8.gene"; gene_name "Isoform42749_8";
chr11	Mandalorion	CDS	6224674	6224833	.	-	.	transcript_id "Isoform42749_8"; gene_id "Isoform42749_8.gene"; gene_name "Isoform42749_8";
chr11	Mandalorion	transcript	6220714	6224869	.	-	.	transcript_id "Isoform42750_78"; gene_id "Isoform42750_78.gene"; gene_name "Isoform42750_78";
chr11	Mandalorion	exon	6220714	6221800	.	-	.	transcript_id "Isoform42750_78"; gene_id "Isoform42750_78.gene"; gene_name "Isoform42750_78";
chr11	Mandalorion	CDS	6221654	6221800	.	-	.	transcript_id "Isoform42750_78"; gene_id "Isoform42750_78.gene"; gene_name "Isoform42750_78";
chr11	Mandalorion	stop_codon	6221651	6221653	.	-	.	transcript_id "Isoform42750_78"; gene_id "Isoform42750_78.gene"; gene_name "Isoform42750_78";
chr11	Mandalorion	exon	6223741	6223887	.	-	.	transcript_id "Isoform42750_78"; gene_id "Isoform42750_78.gene"; gene_name "Isoform42750_78";
chr11	Mandalorion	CDS	6223741	6223887	.	-	.	transcript_id "Isoform42750_78"; gene_id "Isoform42750_78.gene"; gene_name "Isoform42750_78";
chr11	Mandalorion	exon	6224108	6224233	.	-	.	transcript_id "Isoform42750_78"; gene_id "Isoform42750_78.gene"; gene_name "Isoform42750_78";
chr11	Mandalorion	CDS	6224108	6224233	.	-	.	transcript_id "Isoform42750_78"; gene_id "Isoform42750_78.gene"; gene_name "Isoform42750_78";
chr11	Mandalorion	exon	6224398	6224498	.	-	.	transcript_id "Isoform42750_78"; gene_id "Isoform42750_78.gene"; gene_name "Isoform42750_78";
chr11	Mandalorion	CDS	6224398	6224498	.	-	.	transcript_id "Isoform42750_78"; gene_id "Isoform42750_78.gene"; gene_name "Isoform42750_78";
chr11	Mandalorion	exon	6224674	6224869	.	-	.	transcript_id "Isoform42750_78"; gene_id "Isoform42750_78.gene"; gene_name "Isoform42750_78";
chr11	Mandalorion	start_codon	6224831	6224833	.	-	.	transcript_id "Isoform42750_78"; gene_id "Isoform42750_78.gene"; gene_name "Isoform42750_78";
chr11	Mandalorion	CDS	6224674	6224833	.	-	.	transcript_id "Isoform42750_78"; gene_id "Isoform42750_78.gene"; gene_name "Isoform42750_78";
chr11	Mandalorion	transcript	6223247	6224855	.	-	.	transcript_id "Isoform42762_3"; gene_id "Isoform42762_3.gene"; gene_name "Isoform42762_3";
chr11	Mandalorion	exon	6223247	6223399	.	-	.	transcript_id "Isoform42762_3"; gene_id "Isoform42762_3.gene"; gene_name "Isoform42762_3";
chr11	Mandalorion	CDS	6223316	6223399	.	-	.	transcript_id "Isoform42762_3"; gene_id "Isoform42762_3.gene"; gene_name "Isoform42762_3";
chr11	Mandalorion	stop_codon	6223313	6223315	.	-	.	transcript_id "Isoform42762_3"; gene_id "Isoform42762_3.gene"; gene_name "Isoform42762_3";
chr11	Mandalorion	exon	6223741	6223887	.	-	.	transcript_id "Isoform42762_3"; gene_id "Isoform42762_3.gene"; gene_name "Isoform42762_3";
chr11	Mandalorion	CDS	6223741	6223887	.	-	.	transcript_id "Isoform42762_3"; gene_id "Isoform42762_3.gene"; gene_name "Isoform42762_3";
chr11	Mandalorion	exon	6224108	6224233	.	-	.	transcript_id "Isoform42762_3"; gene_id "Isoform42762_3.gene"; gene_name "Isoform42762_3";
chr11	Mandalorion	CDS	6224108	6224233	.	-	.	transcript_id "Isoform42762_3"; gene_id "Isoform42762_3.gene"; gene_name "Isoform42762_3";
chr11	Mandalorion	exon	6224398	6224498	.	-	.	transcript_id "Isoform42762_3"; gene_id "Isoform42762_3.gene"; gene_name "Isoform42762_3";
chr11	Mandalorion	CDS	6224398	6224498	.	-	.	transcript_id "Isoform42762_3"; gene_id "Isoform42762_3.gene"; gene_name "Isoform42762_3";
chr11	Mandalorion	exon	6224674	6224855	.	-	.	transcript_id "Isoform42762_3"; gene_id "Isoform42762_3.gene"; gene_name "Isoform42762_3";
chr11	Mandalorion	start_codon	6224831	6224833	.	-	.	transcript_id "Isoform42762_3"; gene_id "Isoform42762_3.gene"; gene_name "Isoform42762_3";
chr11	Mandalorion	CDS	6224674	6224833	.	-	.	transcript_id "Isoform42762_3"; gene_id "Isoform42762_3.gene"; gene_name "Isoform42762_3";
chr11	Mandalorion	transcript	6241615	6249808	.	+	.	transcript_id "Isoform42764_44"; gene_id "Isoform42764_44.gene"; gene_name "Isoform42764_44";
chr11	Mandalorion	exon	6241615	6241693	.	+	.	transcript_id "Isoform42764_44"; gene_id "Isoform42764_44.gene"; gene_name "Isoform42764_44";
chr11	Mandalorion	exon	6246952	6249808	.	+	.	transcript_id "Isoform42764_44"; gene_id "Isoform42764_44.gene"; gene_name "Isoform42764_44";
chr11	Mandalorion	start_codon	6246978	6246980	.	+	.	transcript_id "Isoform42764_44"; gene_id "Isoform42764_44.gene"; gene_name "Isoform42764_44";
chr11	Mandalorion	CDS	6246978	6247214	.	+	.	transcript_id "Isoform42764_44"; gene_id "Isoform42764_44.gene"; gene_name "Isoform42764_44";
chr11	Mandalorion	stop_codon	6247215	6247217	.	+	.	transcript_id "Isoform42764_44"; gene_id "Isoform42764_44.gene"; gene_name "Isoform42764_44";
chr11	Mandalorion	transcript	6241615	6306642	.	+	.	transcript_id "Isoform42773_1732"; gene_id "Isoform42773_1732.gene"; gene_name "Isoform42773_1732";
chr11	Mandalorion	exon	6241615	6241693	.	+	.	transcript_id "Isoform42773_1732"; gene_id "Isoform42773_1732.gene"; gene_name "Isoform42773_1732";
chr11	Mandalorion	exon	6246952	6247199	.	+	.	transcript_id "Isoform42773_1732"; gene_id "Isoform42773_1732.gene"; gene_name "Isoform42773_1732";
chr11	Mandalorion	start_codon	6246978	6246980	.	+	.	transcript_id "Isoform42773_1732"; gene_id "Isoform42773_1732.gene"; gene_name "Isoform42773_1732";
chr11	Mandalorion	CDS	6246978	6247199	.	+	.	transcript_id "Isoform42773_1732"; gene_id "Isoform42773_1732.gene"; gene_name "Isoform42773_1732";
chr11	Mandalorion	exon	6263788	6263979	.	+	.	transcript_id "Isoform42773_1732"; gene_id "Isoform42773_1732.gene"; gene_name "Isoform42773_1732";
chr11	Mandalorion	CDS	6263788	6263979	.	+	.	transcript_id "Isoform42773_1732"; gene_id "Isoform42773_1732.gene"; gene_name "Isoform42773_1732";
chr11	Mandalorion	exon	6266978	6267080	.	+	.	transcript_id "Isoform42773_1732"; gene_id "Isoform42773_1732.gene"; gene_name "Isoform42773_1732";
chr11	Mandalorion	CDS	6266978	6267080	.	+	.	transcript_id "Isoform42773_1732"; gene_id "Isoform42773_1732.gene"; gene_name "Isoform42773_1732";
chr11	Mandalorion	exon	6284533	6284648	.	+	.	transcript_id "Isoform42773_1732"; gene_id "Isoform42773_1732.gene"; gene_name "Isoform42773_1732";
chr11	Mandalorion	CDS	6284533	6284648	.	+	.	transcript_id "Isoform42773_1732"; gene_id "Isoform42773_1732.gene"; gene_name "Isoform42773_1732";
chr11	Mandalorion	exon	6288558	6288712	.	+	.	transcript_id "Isoform42773_1732"; gene_id "Isoform42773_1732.gene"; gene_name "Isoform42773_1732";
chr11	Mandalorion	CDS	6288558	6288712	.	+	.	transcript_id "Isoform42773_1732"; gene_id "Isoform42773_1732.gene"; gene_name "Isoform42773_1732";
chr11	Mandalorion	exon	6289109	6289255	.	+	.	transcript_id "Isoform42773_1732"; gene_id "Isoform42773_1732.gene"; gene_name "Isoform42773_1732";
chr11	Mandalorion	CDS	6289109	6289255	.	+	.	transcript_id "Isoform42773_1732"; gene_id "Isoform42773_1732.gene"; gene_name "Isoform42773_1732";
chr11	Mandalorion	exon	6289838	6289928	.	+	.	transcript_id "Isoform42773_1732"; gene_id "Isoform42773_1732.gene"; gene_name "Isoform42773_1732";
chr11	Mandalorion	CDS	6289838	6289928	.	+	.	transcript_id "Isoform42773_1732"; gene_id "Isoform42773_1732.gene"; gene_name "Isoform42773_1732";
chr11	Mandalorion	exon	6290443	6290622	.	+	.	transcript_id "Isoform42773_1732"; gene_id "Isoform42773_1732.gene"; gene_name "Isoform42773_1732";
chr11	Mandalorion	CDS	6290443	6290622	.	+	.	transcript_id "Isoform42773_1732"; gene_id "Isoform42773_1732.gene"; gene_name "Isoform42773_1732";
chr11	Mandalorion	exon	6292495	6292623	.	+	.	transcript_id "Isoform42773_1732"; gene_id "Isoform42773_1732.gene"; gene_name "Isoform42773_1732";
chr11	Mandalorion	CDS	6292495	6292623	.	+	.	transcript_id "Isoform42773_1732"; gene_id "Isoform42773_1732.gene"; gene_name "Isoform42773_1732";
chr11	Mandalorion	exon	6296515	6296694	.	+	.	transcript_id "Isoform42773_1732"; gene_id "Isoform42773_1732.gene"; gene_name "Isoform42773_1732";
chr11	Mandalorion	CDS	6296515	6296694	.	+	.	transcript_id "Isoform42773_1732"; gene_id "Isoform42773_1732.gene"; gene_name "Isoform42773_1732";
chr11	Mandalorion	exon	6297098	6297250	.	+	.	transcript_id "Isoform42773_1732"; gene_id "Isoform42773_1732.gene"; gene_name "Isoform42773_1732";
chr11	Mandalorion	CDS	6297098	6297250	.	+	.	transcript_id "Isoform42773_1732"; gene_id "Isoform42773_1732.gene"; gene_name "Isoform42773_1732";
chr11	Mandalorion	exon	6297829	6297931	.	+	.	transcript_id "Isoform42773_1732"; gene_id "Isoform42773_1732.gene"; gene_name "Isoform42773_1732";
chr11	Mandalorion	CDS	6297829	6297931	.	+	.	transcript_id "Isoform42773_1732"; gene_id "Isoform42773_1732.gene"; gene_name "Isoform42773_1732";
chr11	Mandalorion	exon	6298235	6298363	.	+	.	transcript_id "Isoform42773_1732"; gene_id "Isoform42773_1732.gene"; gene_name "Isoform42773_1732";
chr11	Mandalorion	CDS	6298235	6298363	.	+	.	transcript_id "Isoform42773_1732"; gene_id "Isoform42773_1732.gene"; gene_name "Isoform42773_1732";
chr11	Mandalorion	exon	6298658	6298808	.	+	.	transcript_id "Isoform42773_1732"; gene_id "Isoform42773_1732.gene"; gene_name "Isoform42773_1732";
chr11	Mandalorion	CDS	6298658	6298808	.	+	.	transcript_id "Isoform42773_1732"; gene_id "Isoform42773_1732.gene"; gene_name "Isoform42773_1732";
chr11	Mandalorion	exon	6299100	6299227	.	+	.	transcript_id "Isoform42773_1732"; gene_id "Isoform42773_1732.gene"; gene_name "Isoform42773_1732";
chr11	Mandalorion	CDS	6299100	6299227	.	+	.	transcript_id "Isoform42773_1732"; gene_id "Isoform42773_1732.gene"; gene_name "Isoform42773_1732";
chr11	Mandalorion	exon	6299315	6299493	.	+	.	transcript_id "Isoform42773_1732"; gene_id "Isoform42773_1732.gene"; gene_name "Isoform42773_1732";
chr11	Mandalorion	CDS	6299315	6299493	.	+	.	transcript_id "Isoform42773_1732"; gene_id "Isoform42773_1732.gene"; gene_name "Isoform42773_1732";
chr11	Mandalorion	exon	6299842	6299913	.	+	.	transcript_id "Isoform42773_1732"; gene_id "Isoform42773_1732.gene"; gene_name "Isoform42773_1732";
chr11	Mandalorion	CDS	6299842	6299913	.	+	.	transcript_id "Isoform42773_1732"; gene_id "Isoform42773_1732.gene"; gene_name "Isoform42773_1732";
chr11	Mandalorion	exon	6300606	6300734	.	+	.	transcript_id "Isoform42773_1732"; gene_id "Isoform42773_1732.gene"; gene_name "Isoform42773_1732";
chr11	Mandalorion	CDS	6300606	6300734	.	+	.	transcript_id "Isoform42773_1732"; gene_id "Isoform42773_1732.gene"; gene_name "Isoform42773_1732";
chr11	Mandalorion	exon	6302126	6302198	.	+	.	transcript_id "Isoform42773_1732"; gene_id "Isoform42773_1732.gene"; gene_name "Isoform42773_1732";
chr11	Mandalorion	CDS	6302126	6302198	.	+	.	transcript_id "Isoform42773_1732"; gene_id "Isoform42773_1732.gene"; gene_name "Isoform42773_1732";
chr11	Mandalorion	exon	6304929	6305092	.	+	.	transcript_id "Isoform42773_1732"; gene_id "Isoform42773_1732.gene"; gene_name "Isoform42773_1732";
chr11	Mandalorion	CDS	6304929	6305092	.	+	.	transcript_id "Isoform42773_1732"; gene_id "Isoform42773_1732.gene"; gene_name "Isoform42773_1732";
chr11	Mandalorion	exon	6305291	6305445	.	+	.	transcript_id "Isoform42773_1732"; gene_id "Isoform42773_1732.gene"; gene_name "Isoform42773_1732";
chr11	Mandalorion	CDS	6305291	6305445	.	+	.	transcript_id "Isoform42773_1732"; gene_id "Isoform42773_1732.gene"; gene_name "Isoform42773_1732";
chr11	Mandalorion	exon	6305554	6306642	.	+	.	transcript_id "Isoform42773_1732"; gene_id "Isoform42773_1732.gene"; gene_name "Isoform42773_1732";
chr11	Mandalorion	CDS	6305554	6305671	.	+	.	transcript_id "Isoform42773_1732"; gene_id "Isoform42773_1732.gene"; gene_name "Isoform42773_1732";
chr11	Mandalorion	stop_codon	6305672	6305674	.	+	.	transcript_id "Isoform42773_1732"; gene_id "Isoform42773_1732.gene"; gene_name "Isoform42773_1732";
chr11	Mandalorion	transcript	6241644	6306642	.	+	.	transcript_id "Isoform42819_61"; gene_id "Isoform42819_61.gene"; gene_name "Isoform42819_61";
chr11	Mandalorion	exon	6241644	6241769	.	+	.	transcript_id "Isoform42819_61"; gene_id "Isoform42819_61.gene"; gene_name "Isoform42819_61";
chr11	Mandalorion	exon	6246952	6247199	.	+	.	transcript_id "Isoform42819_61"; gene_id "Isoform42819_61.gene"; gene_name "Isoform42819_61";
chr11	Mandalorion	start_codon	6246978	6246980	.	+	.	transcript_id "Isoform42819_61"; gene_id "Isoform42819_61.gene"; gene_name "Isoform42819_61";
chr11	Mandalorion	CDS	6246978	6247199	.	+	.	transcript_id "Isoform42819_61"; gene_id "Isoform42819_61.gene"; gene_name "Isoform42819_61";
chr11	Mandalorion	exon	6263788	6263979	.	+	.	transcript_id "Isoform42819_61"; gene_id "Isoform42819_61.gene"; gene_name "Isoform42819_61";
chr11	Mandalorion	CDS	6263788	6263979	.	+	.	transcript_id "Isoform42819_61"; gene_id "Isoform42819_61.gene"; gene_name "Isoform42819_61";
chr11	Mandalorion	exon	6266978	6267080	.	+	.	transcript_id "Isoform42819_61"; gene_id "Isoform42819_61.gene"; gene_name "Isoform42819_61";
chr11	Mandalorion	CDS	6266978	6267080	.	+	.	transcript_id "Isoform42819_61"; gene_id "Isoform42819_61.gene"; gene_name "Isoform42819_61";
chr11	Mandalorion	exon	6284533	6284648	.	+	.	transcript_id "Isoform42819_61"; gene_id "Isoform42819_61.gene"; gene_name "Isoform42819_61";
chr11	Mandalorion	CDS	6284533	6284648	.	+	.	transcript_id "Isoform42819_61"; gene_id "Isoform42819_61.gene"; gene_name "Isoform42819_61";
chr11	Mandalorion	exon	6288558	6288712	.	+	.	transcript_id "Isoform42819_61"; gene_id "Isoform42819_61.gene"; gene_name "Isoform42819_61";
chr11	Mandalorion	CDS	6288558	6288712	.	+	.	transcript_id "Isoform42819_61"; gene_id "Isoform42819_61.gene"; gene_name "Isoform42819_61";
chr11	Mandalorion	exon	6289109	6289255	.	+	.	transcript_id "Isoform42819_61"; gene_id "Isoform42819_61.gene"; gene_name "Isoform42819_61";
chr11	Mandalorion	CDS	6289109	6289255	.	+	.	transcript_id "Isoform42819_61"; gene_id "Isoform42819_61.gene"; gene_name "Isoform42819_61";
chr11	Mandalorion	exon	6289838	6289928	.	+	.	transcript_id "Isoform42819_61"; gene_id "Isoform42819_61.gene"; gene_name "Isoform42819_61";
chr11	Mandalorion	CDS	6289838	6289928	.	+	.	transcript_id "Isoform42819_61"; gene_id "Isoform42819_61.gene"; gene_name "Isoform42819_61";
chr11	Mandalorion	exon	6290443	6290622	.	+	.	transcript_id "Isoform42819_61"; gene_id "Isoform42819_61.gene"; gene_name "Isoform42819_61";
chr11	Mandalorion	CDS	6290443	6290622	.	+	.	transcript_id "Isoform42819_61"; gene_id "Isoform42819_61.gene"; gene_name "Isoform42819_61";
chr11	Mandalorion	exon	6292495	6292623	.	+	.	transcript_id "Isoform42819_61"; gene_id "Isoform42819_61.gene"; gene_name "Isoform42819_61";
chr11	Mandalorion	CDS	6292495	6292623	.	+	.	transcript_id "Isoform42819_61"; gene_id "Isoform42819_61.gene"; gene_name "Isoform42819_61";
chr11	Mandalorion	exon	6296515	6296694	.	+	.	transcript_id "Isoform42819_61"; gene_id "Isoform42819_61.gene"; gene_name "Isoform42819_61";
chr11	Mandalorion	CDS	6296515	6296694	.	+	.	transcript_id "Isoform42819_61"; gene_id "Isoform42819_61.gene"; gene_name "Isoform42819_61";
chr11	Mandalorion	exon	6297098	6297250	.	+	.	transcript_id "Isoform42819_61"; gene_id "Isoform42819_61.gene"; gene_name "Isoform42819_61";
chr11	Mandalorion	CDS	6297098	6297250	.	+	.	transcript_id "Isoform42819_61"; gene_id "Isoform42819_61.gene"; gene_name "Isoform42819_61";
chr11	Mandalorion	exon	6297829	6297931	.	+	.	transcript_id "Isoform42819_61"; gene_id "Isoform42819_61.gene"; gene_name "Isoform42819_61";
chr11	Mandalorion	CDS	6297829	6297931	.	+	.	transcript_id "Isoform42819_61"; gene_id "Isoform42819_61.gene"; gene_name "Isoform42819_61";
chr11	Mandalorion	exon	6298235	6298363	.	+	.	transcript_id "Isoform42819_61"; gene_id "Isoform42819_61.gene"; gene_name "Isoform42819_61";
chr11	Mandalorion	CDS	6298235	6298363	.	+	.	transcript_id "Isoform42819_61"; gene_id "Isoform42819_61.gene"; gene_name "Isoform42819_61";
chr11	Mandalorion	exon	6298658	6298808	.	+	.	transcript_id "Isoform42819_61"; gene_id "Isoform42819_61.gene"; gene_name "Isoform42819_61";
chr11	Mandalorion	CDS	6298658	6298808	.	+	.	transcript_id "Isoform42819_61"; gene_id "Isoform42819_61.gene"; gene_name "Isoform42819_61";
chr11	Mandalorion	exon	6299100	6299227	.	+	.	transcript_id "Isoform42819_61"; gene_id "Isoform42819_61.gene"; gene_name "Isoform42819_61";
chr11	Mandalorion	CDS	6299100	6299227	.	+	.	transcript_id "Isoform42819_61"; gene_id "Isoform42819_61.gene"; gene_name "Isoform42819_61";
chr11	Mandalorion	exon	6299315	6299493	.	+	.	transcript_id "Isoform42819_61"; gene_id "Isoform42819_61.gene"; gene_name "Isoform42819_61";
chr11	Mandalorion	CDS	6299315	6299493	.	+	.	transcript_id "Isoform42819_61"; gene_id "Isoform42819_61.gene"; gene_name "Isoform42819_61";
chr11	Mandalorion	exon	6299842	6299913	.	+	.	transcript_id "Isoform42819_61"; gene_id "Isoform42819_61.gene"; gene_name "Isoform42819_61";
chr11	Mandalorion	CDS	6299842	6299913	.	+	.	transcript_id "Isoform42819_61"; gene_id "Isoform42819_61.gene"; gene_name "Isoform42819_61";
chr11	Mandalorion	exon	6300606	6300734	.	+	.	transcript_id "Isoform42819_61"; gene_id "Isoform42819_61.gene"; gene_name "Isoform42819_61";
chr11	Mandalorion	CDS	6300606	6300734	.	+	.	transcript_id "Isoform42819_61"; gene_id "Isoform42819_61.gene"; gene_name "Isoform42819_61";
chr11	Mandalorion	exon	6302126	6302198	.	+	.	transcript_id "Isoform42819_61"; gene_id "Isoform42819_61.gene"; gene_name "Isoform42819_61";
chr11	Mandalorion	CDS	6302126	6302198	.	+	.	transcript_id "Isoform42819_61"; gene_id "Isoform42819_61.gene"; gene_name "Isoform42819_61";
chr11	Mandalorion	exon	6304929	6305092	.	+	.	transcript_id "Isoform42819_61"; gene_id "Isoform42819_61.gene"; gene_name "Isoform42819_61";
chr11	Mandalorion	CDS	6304929	6305092	.	+	.	transcript_id "Isoform42819_61"; gene_id "Isoform42819_61.gene"; gene_name "Isoform42819_61";
chr11	Mandalorion	exon	6305291	6305445	.	+	.	transcript_id "Isoform42819_61"; gene_id "Isoform42819_61.gene"; gene_name "Isoform42819_61";
chr11	Mandalorion	CDS	6305291	6305445	.	+	.	transcript_id "Isoform42819_61"; gene_id "Isoform42819_61.gene"; gene_name "Isoform42819_61";
chr11	Mandalorion	exon	6305554	6306642	.	+	.	transcript_id "Isoform42819_61"; gene_id "Isoform42819_61.gene"; gene_name "Isoform42819_61";
chr11	Mandalorion	CDS	6305554	6305671	.	+	.	transcript_id "Isoform42819_61"; gene_id "Isoform42819_61.gene"; gene_name "Isoform42819_61";
chr11	Mandalorion	stop_codon	6305672	6305674	.	+	.	transcript_id "Isoform42819_61"; gene_id "Isoform42819_61.gene"; gene_name "Isoform42819_61";
chr11	Mandalorion	transcript	6241973	6306642	.	+	.	transcript_id "Isoform42859_36"; gene_id "Isoform42859_36.gene"; gene_name "Isoform42859_36";
chr11	Mandalorion	exon	6241973	6242291	.	+	.	transcript_id "Isoform42859_36"; gene_id "Isoform42859_36.gene"; gene_name "Isoform42859_36";
chr11	Mandalorion	exon	6246952	6247199	.	+	.	transcript_id "Isoform42859_36"; gene_id "Isoform42859_36.gene"; gene_name "Isoform42859_36";
chr11	Mandalorion	start_codon	6246978	6246980	.	+	.	transcript_id "Isoform42859_36"; gene_id "Isoform42859_36.gene"; gene_name "Isoform42859_36";
chr11	Mandalorion	CDS	6246978	6247199	.	+	.	transcript_id "Isoform42859_36"; gene_id "Isoform42859_36.gene"; gene_name "Isoform42859_36";
chr11	Mandalorion	exon	6263788	6263979	.	+	.	transcript_id "Isoform42859_36"; gene_id "Isoform42859_36.gene"; gene_name "Isoform42859_36";
chr11	Mandalorion	CDS	6263788	6263979	.	+	.	transcript_id "Isoform42859_36"; gene_id "Isoform42859_36.gene"; gene_name "Isoform42859_36";
chr11	Mandalorion	exon	6266978	6267080	.	+	.	transcript_id "Isoform42859_36"; gene_id "Isoform42859_36.gene"; gene_name "Isoform42859_36";
chr11	Mandalorion	CDS	6266978	6267080	.	+	.	transcript_id "Isoform42859_36"; gene_id "Isoform42859_36.gene"; gene_name "Isoform42859_36";
chr11	Mandalorion	exon	6284533	6284648	.	+	.	transcript_id "Isoform42859_36"; gene_id "Isoform42859_36.gene"; gene_name "Isoform42859_36";
chr11	Mandalorion	CDS	6284533	6284648	.	+	.	transcript_id "Isoform42859_36"; gene_id "Isoform42859_36.gene"; gene_name "Isoform42859_36";
chr11	Mandalorion	exon	6288558	6288712	.	+	.	transcript_id "Isoform42859_36"; gene_id "Isoform42859_36.gene"; gene_name "Isoform42859_36";
chr11	Mandalorion	CDS	6288558	6288712	.	+	.	transcript_id "Isoform42859_36"; gene_id "Isoform42859_36.gene"; gene_name "Isoform42859_36";
chr11	Mandalorion	exon	6289109	6289255	.	+	.	transcript_id "Isoform42859_36"; gene_id "Isoform42859_36.gene"; gene_name "Isoform42859_36";
chr11	Mandalorion	CDS	6289109	6289255	.	+	.	transcript_id "Isoform42859_36"; gene_id "Isoform42859_36.gene"; gene_name "Isoform42859_36";
chr11	Mandalorion	exon	6289838	6289928	.	+	.	transcript_id "Isoform42859_36"; gene_id "Isoform42859_36.gene"; gene_name "Isoform42859_36";
chr11	Mandalorion	CDS	6289838	6289928	.	+	.	transcript_id "Isoform42859_36"; gene_id "Isoform42859_36.gene"; gene_name "Isoform42859_36";
chr11	Mandalorion	exon	6290443	6290622	.	+	.	transcript_id "Isoform42859_36"; gene_id "Isoform42859_36.gene"; gene_name "Isoform42859_36";
chr11	Mandalorion	CDS	6290443	6290622	.	+	.	transcript_id "Isoform42859_36"; gene_id "Isoform42859_36.gene"; gene_name "Isoform42859_36";
chr11	Mandalorion	exon	6292495	6292623	.	+	.	transcript_id "Isoform42859_36"; gene_id "Isoform42859_36.gene"; gene_name "Isoform42859_36";
chr11	Mandalorion	CDS	6292495	6292623	.	+	.	transcript_id "Isoform42859_36"; gene_id "Isoform42859_36.gene"; gene_name "Isoform42859_36";
chr11	Mandalorion	exon	6296515	6296694	.	+	.	transcript_id "Isoform42859_36"; gene_id "Isoform42859_36.gene"; gene_name "Isoform42859_36";
chr11	Mandalorion	CDS	6296515	6296694	.	+	.	transcript_id "Isoform42859_36"; gene_id "Isoform42859_36.gene"; gene_name "Isoform42859_36";
chr11	Mandalorion	exon	6297098	6297250	.	+	.	transcript_id "Isoform42859_36"; gene_id "Isoform42859_36.gene"; gene_name "Isoform42859_36";
chr11	Mandalorion	CDS	6297098	6297250	.	+	.	transcript_id "Isoform42859_36"; gene_id "Isoform42859_36.gene"; gene_name "Isoform42859_36";
chr11	Mandalorion	exon	6297829	6297931	.	+	.	transcript_id "Isoform42859_36"; gene_id "Isoform42859_36.gene"; gene_name "Isoform42859_36";
chr11	Mandalorion	CDS	6297829	6297931	.	+	.	transcript_id "Isoform42859_36"; gene_id "Isoform42859_36.gene"; gene_name "Isoform42859_36";
chr11	Mandalorion	exon	6298235	6298363	.	+	.	transcript_id "Isoform42859_36"; gene_id "Isoform42859_36.gene"; gene_name "Isoform42859_36";
chr11	Mandalorion	CDS	6298235	6298363	.	+	.	transcript_id "Isoform42859_36"; gene_id "Isoform42859_36.gene"; gene_name "Isoform42859_36";
chr11	Mandalorion	exon	6298658	6298808	.	+	.	transcript_id "Isoform42859_36"; gene_id "Isoform42859_36.gene"; gene_name "Isoform42859_36";
chr11	Mandalorion	CDS	6298658	6298808	.	+	.	transcript_id "Isoform42859_36"; gene_id "Isoform42859_36.gene"; gene_name "Isoform42859_36";
chr11	Mandalorion	exon	6299100	6299227	.	+	.	transcript_id "Isoform42859_36"; gene_id "Isoform42859_36.gene"; gene_name "Isoform42859_36";
chr11	Mandalorion	CDS	6299100	6299227	.	+	.	transcript_id "Isoform42859_36"; gene_id "Isoform42859_36.gene"; gene_name "Isoform42859_36";
chr11	Mandalorion	exon	6299315	6299493	.	+	.	transcript_id "Isoform42859_36"; gene_id "Isoform42859_36.gene"; gene_name "Isoform42859_36";
chr11	Mandalorion	CDS	6299315	6299493	.	+	.	transcript_id "Isoform42859_36"; gene_id "Isoform42859_36.gene"; gene_name "Isoform42859_36";
chr11	Mandalorion	exon	6299842	6299913	.	+	.	transcript_id "Isoform42859_36"; gene_id "Isoform42859_36.gene"; gene_name "Isoform42859_36";
chr11	Mandalorion	CDS	6299842	6299913	.	+	.	transcript_id "Isoform42859_36"; gene_id "Isoform42859_36.gene"; gene_name "Isoform42859_36";
chr11	Mandalorion	exon	6300606	6300734	.	+	.	transcript_id "Isoform42859_36"; gene_id "Isoform42859_36.gene"; gene_name "Isoform42859_36";
chr11	Mandalorion	CDS	6300606	6300734	.	+	.	transcript_id "Isoform42859_36"; gene_id "Isoform42859_36.gene"; gene_name "Isoform42859_36";
chr11	Mandalorion	exon	6302126	6302198	.	+	.	transcript_id "Isoform42859_36"; gene_id "Isoform42859_36.gene"; gene_name "Isoform42859_36";
chr11	Mandalorion	CDS	6302126	6302198	.	+	.	transcript_id "Isoform42859_36"; gene_id "Isoform42859_36.gene"; gene_name "Isoform42859_36";
chr11	Mandalorion	exon	6304929	6305092	.	+	.	transcript_id "Isoform42859_36"; gene_id "Isoform42859_36.gene"; gene_name "Isoform42859_36";
chr11	Mandalorion	CDS	6304929	6305092	.	+	.	transcript_id "Isoform42859_36"; gene_id "Isoform42859_36.gene"; gene_name "Isoform42859_36";
chr11	Mandalorion	exon	6305291	6305445	.	+	.	transcript_id "Isoform42859_36"; gene_id "Isoform42859_36.gene"; gene_name "Isoform42859_36";
chr11	Mandalorion	CDS	6305291	6305445	.	+	.	transcript_id "Isoform42859_36"; gene_id "Isoform42859_36.gene"; gene_name "Isoform42859_36";
chr11	Mandalorion	exon	6305554	6306642	.	+	.	transcript_id "Isoform42859_36"; gene_id "Isoform42859_36.gene"; gene_name "Isoform42859_36";
chr11	Mandalorion	CDS	6305554	6305671	.	+	.	transcript_id "Isoform42859_36"; gene_id "Isoform42859_36.gene"; gene_name "Isoform42859_36";
chr11	Mandalorion	stop_codon	6305672	6305674	.	+	.	transcript_id "Isoform42859_36"; gene_id "Isoform42859_36.gene"; gene_name "Isoform42859_36";
chr11	Mandalorion	transcript	6339092	6356074	.	+	.	transcript_id "Isoform42910_3"; gene_id "Isoform42910_3.gene"; gene_name "Isoform42910_3";
chr11	Mandalorion	exon	6339092	6339140	.	+	.	transcript_id "Isoform42910_3"; gene_id "Isoform42910_3.gene"; gene_name "Isoform42910_3";
chr11	Mandalorion	exon	6345125	6345288	.	+	.	transcript_id "Isoform42910_3"; gene_id "Isoform42910_3.gene"; gene_name "Isoform42910_3";
chr11	Mandalorion	exon	6345568	6345678	.	+	.	transcript_id "Isoform42910_3"; gene_id "Isoform42910_3.gene"; gene_name "Isoform42910_3";
chr11	Mandalorion	start_codon	6345638	6345640	.	+	.	transcript_id "Isoform42910_3"; gene_id "Isoform42910_3.gene"; gene_name "Isoform42910_3";
chr11	Mandalorion	CDS	6345638	6345678	.	+	.	transcript_id "Isoform42910_3"; gene_id "Isoform42910_3.gene"; gene_name "Isoform42910_3";
chr11	Mandalorion	exon	6345758	6345872	.	+	.	transcript_id "Isoform42910_3"; gene_id "Isoform42910_3.gene"; gene_name "Isoform42910_3";
chr11	Mandalorion	CDS	6345758	6345872	.	+	.	transcript_id "Isoform42910_3"; gene_id "Isoform42910_3.gene"; gene_name "Isoform42910_3";
chr11	Mandalorion	exon	6346232	6346434	.	+	.	transcript_id "Isoform42910_3"; gene_id "Isoform42910_3.gene"; gene_name "Isoform42910_3";
chr11	Mandalorion	CDS	6346232	6346434	.	+	.	transcript_id "Isoform42910_3"; gene_id "Isoform42910_3.gene"; gene_name "Isoform42910_3";
chr11	Mandalorion	exon	6346665	6346848	.	+	.	transcript_id "Isoform42910_3"; gene_id "Isoform42910_3.gene"; gene_name "Isoform42910_3";
chr11	Mandalorion	CDS	6346665	6346848	.	+	.	transcript_id "Isoform42910_3"; gene_id "Isoform42910_3.gene"; gene_name "Isoform42910_3";
chr11	Mandalorion	exon	6347029	6347289	.	+	.	transcript_id "Isoform42910_3"; gene_id "Isoform42910_3.gene"; gene_name "Isoform42910_3";
chr11	Mandalorion	CDS	6347029	6347289	.	+	.	transcript_id "Isoform42910_3"; gene_id "Isoform42910_3.gene"; gene_name "Isoform42910_3";
chr11	Mandalorion	exon	6347507	6347686	.	+	.	transcript_id "Isoform42910_3"; gene_id "Isoform42910_3.gene"; gene_name "Isoform42910_3";
chr11	Mandalorion	CDS	6347507	6347686	.	+	.	transcript_id "Isoform42910_3"; gene_id "Isoform42910_3.gene"; gene_name "Isoform42910_3";
chr11	Mandalorion	exon	6348262	6348339	.	+	.	transcript_id "Isoform42910_3"; gene_id "Isoform42910_3.gene"; gene_name "Isoform42910_3";
chr11	Mandalorion	CDS	6348262	6348339	.	+	.	transcript_id "Isoform42910_3"; gene_id "Isoform42910_3.gene"; gene_name "Isoform42910_3";
chr11	Mandalorion	exon	6348556	6348724	.	+	.	transcript_id "Isoform42910_3"; gene_id "Isoform42910_3.gene"; gene_name "Isoform42910_3";
chr11	Mandalorion	CDS	6348556	6348724	.	+	.	transcript_id "Isoform42910_3"; gene_id "Isoform42910_3.gene"; gene_name "Isoform42910_3";
chr11	Mandalorion	exon	6349504	6349648	.	+	.	transcript_id "Isoform42910_3"; gene_id "Isoform42910_3.gene"; gene_name "Isoform42910_3";
chr11	Mandalorion	CDS	6349504	6349648	.	+	.	transcript_id "Isoform42910_3"; gene_id "Isoform42910_3.gene"; gene_name "Isoform42910_3";
chr11	Mandalorion	exon	6349723	6349933	.	+	.	transcript_id "Isoform42910_3"; gene_id "Isoform42910_3.gene"; gene_name "Isoform42910_3";
chr11	Mandalorion	CDS	6349723	6349933	.	+	.	transcript_id "Isoform42910_3"; gene_id "Isoform42910_3.gene"; gene_name "Isoform42910_3";
chr11	Mandalorion	exon	6350770	6350875	.	+	.	transcript_id "Isoform42910_3"; gene_id "Isoform42910_3.gene"; gene_name "Isoform42910_3";
chr11	Mandalorion	CDS	6350770	6350875	.	+	.	transcript_id "Isoform42910_3"; gene_id "Isoform42910_3.gene"; gene_name "Isoform42910_3";
chr11	Mandalorion	exon	6351098	6351255	.	+	.	transcript_id "Isoform42910_3"; gene_id "Isoform42910_3.gene"; gene_name "Isoform42910_3";
chr11	Mandalorion	CDS	6351098	6351255	.	+	.	transcript_id "Isoform42910_3"; gene_id "Isoform42910_3.gene"; gene_name "Isoform42910_3";
chr11	Mandalorion	exon	6352407	6352474	.	+	.	transcript_id "Isoform42910_3"; gene_id "Isoform42910_3.gene"; gene_name "Isoform42910_3";
chr11	Mandalorion	CDS	6352407	6352474	.	+	.	transcript_id "Isoform42910_3"; gene_id "Isoform42910_3.gene"; gene_name "Isoform42910_3";
chr11	Mandalorion	exon	6352804	6352872	.	+	.	transcript_id "Isoform42910_3"; gene_id "Isoform42910_3.gene"; gene_name "Isoform42910_3";
chr11	Mandalorion	CDS	6352804	6352872	.	+	.	transcript_id "Isoform42910_3"; gene_id "Isoform42910_3.gene"; gene_name "Isoform42910_3";
chr11	Mandalorion	exon	6353120	6353364	.	+	.	transcript_id "Isoform42910_3"; gene_id "Isoform42910_3.gene"; gene_name "Isoform42910_3";
chr11	Mandalorion	CDS	6353120	6353364	.	+	.	transcript_id "Isoform42910_3"; gene_id "Isoform42910_3.gene"; gene_name "Isoform42910_3";
chr11	Mandalorion	exon	6353786	6353955	.	+	.	transcript_id "Isoform42910_3"; gene_id "Isoform42910_3.gene"; gene_name "Isoform42910_3";
chr11	Mandalorion	CDS	6353786	6353955	.	+	.	transcript_id "Isoform42910_3"; gene_id "Isoform42910_3.gene"; gene_name "Isoform42910_3";
chr11	Mandalorion	exon	6354040	6354282	.	+	.	transcript_id "Isoform42910_3"; gene_id "Isoform42910_3.gene"; gene_name "Isoform42910_3";
chr11	Mandalorion	CDS	6354040	6354282	.	+	.	transcript_id "Isoform42910_3"; gene_id "Isoform42910_3.gene"; gene_name "Isoform42910_3";
chr11	Mandalorion	exon	6354990	6356074	.	+	.	transcript_id "Isoform42910_3"; gene_id "Isoform42910_3.gene"; gene_name "Isoform42910_3";
chr11	Mandalorion	CDS	6354990	6355094	.	+	.	transcript_id "Isoform42910_3"; gene_id "Isoform42910_3.gene"; gene_name "Isoform42910_3";
chr11	Mandalorion	stop_codon	6355095	6355097	.	+	.	transcript_id "Isoform42910_3"; gene_id "Isoform42910_3.gene"; gene_name "Isoform42910_3";
chr11	Mandalorion	transcript	6339093	6356155	.	+	.	transcript_id "Isoform42912_4"; gene_id "Isoform42912_4.gene"; gene_name "Isoform42912_4";
chr11	Mandalorion	exon	6339093	6339140	.	+	.	transcript_id "Isoform42912_4"; gene_id "Isoform42912_4.gene"; gene_name "Isoform42912_4";
chr11	Mandalorion	exon	6345125	6345288	.	+	.	transcript_id "Isoform42912_4"; gene_id "Isoform42912_4.gene"; gene_name "Isoform42912_4";
chr11	Mandalorion	exon	6345568	6345678	.	+	.	transcript_id "Isoform42912_4"; gene_id "Isoform42912_4.gene"; gene_name "Isoform42912_4";
chr11	Mandalorion	start_codon	6345638	6345640	.	+	.	transcript_id "Isoform42912_4"; gene_id "Isoform42912_4.gene"; gene_name "Isoform42912_4";
chr11	Mandalorion	CDS	6345638	6345678	.	+	.	transcript_id "Isoform42912_4"; gene_id "Isoform42912_4.gene"; gene_name "Isoform42912_4";
chr11	Mandalorion	exon	6345758	6345872	.	+	.	transcript_id "Isoform42912_4"; gene_id "Isoform42912_4.gene"; gene_name "Isoform42912_4";
chr11	Mandalorion	CDS	6345758	6345872	.	+	.	transcript_id "Isoform42912_4"; gene_id "Isoform42912_4.gene"; gene_name "Isoform42912_4";
chr11	Mandalorion	exon	6346232	6346434	.	+	.	transcript_id "Isoform42912_4"; gene_id "Isoform42912_4.gene"; gene_name "Isoform42912_4";
chr11	Mandalorion	CDS	6346232	6346434	.	+	.	transcript_id "Isoform42912_4"; gene_id "Isoform42912_4.gene"; gene_name "Isoform42912_4";
chr11	Mandalorion	exon	6346665	6346848	.	+	.	transcript_id "Isoform42912_4"; gene_id "Isoform42912_4.gene"; gene_name "Isoform42912_4";
chr11	Mandalorion	CDS	6346665	6346848	.	+	.	transcript_id "Isoform42912_4"; gene_id "Isoform42912_4.gene"; gene_name "Isoform42912_4";
chr11	Mandalorion	exon	6347029	6347289	.	+	.	transcript_id "Isoform42912_4"; gene_id "Isoform42912_4.gene"; gene_name "Isoform42912_4";
chr11	Mandalorion	CDS	6347029	6347289	.	+	.	transcript_id "Isoform42912_4"; gene_id "Isoform42912_4.gene"; gene_name "Isoform42912_4";
chr11	Mandalorion	exon	6347507	6347686	.	+	.	transcript_id "Isoform42912_4"; gene_id "Isoform42912_4.gene"; gene_name "Isoform42912_4";
chr11	Mandalorion	CDS	6347507	6347686	.	+	.	transcript_id "Isoform42912_4"; gene_id "Isoform42912_4.gene"; gene_name "Isoform42912_4";
chr11	Mandalorion	exon	6348262	6348339	.	+	.	transcript_id "Isoform42912_4"; gene_id "Isoform42912_4.gene"; gene_name "Isoform42912_4";
chr11	Mandalorion	CDS	6348262	6348339	.	+	.	transcript_id "Isoform42912_4"; gene_id "Isoform42912_4.gene"; gene_name "Isoform42912_4";
chr11	Mandalorion	exon	6348556	6348677	.	+	.	transcript_id "Isoform42912_4"; gene_id "Isoform42912_4.gene"; gene_name "Isoform42912_4";
chr11	Mandalorion	CDS	6348556	6348677	.	+	.	transcript_id "Isoform42912_4"; gene_id "Isoform42912_4.gene"; gene_name "Isoform42912_4";
chr11	Mandalorion	exon	6349723	6349933	.	+	.	transcript_id "Isoform42912_4"; gene_id "Isoform42912_4.gene"; gene_name "Isoform42912_4";
chr11	Mandalorion	CDS	6349723	6349933	.	+	.	transcript_id "Isoform42912_4"; gene_id "Isoform42912_4.gene"; gene_name "Isoform42912_4";
chr11	Mandalorion	exon	6350770	6350875	.	+	.	transcript_id "Isoform42912_4"; gene_id "Isoform42912_4.gene"; gene_name "Isoform42912_4";
chr11	Mandalorion	CDS	6350770	6350875	.	+	.	transcript_id "Isoform42912_4"; gene_id "Isoform42912_4.gene"; gene_name "Isoform42912_4";
chr11	Mandalorion	exon	6351098	6351255	.	+	.	transcript_id "Isoform42912_4"; gene_id "Isoform42912_4.gene"; gene_name "Isoform42912_4";
chr11	Mandalorion	CDS	6351098	6351255	.	+	.	transcript_id "Isoform42912_4"; gene_id "Isoform42912_4.gene"; gene_name "Isoform42912_4";
chr11	Mandalorion	exon	6352407	6352474	.	+	.	transcript_id "Isoform42912_4"; gene_id "Isoform42912_4.gene"; gene_name "Isoform42912_4";
chr11	Mandalorion	CDS	6352407	6352474	.	+	.	transcript_id "Isoform42912_4"; gene_id "Isoform42912_4.gene"; gene_name "Isoform42912_4";
chr11	Mandalorion	exon	6352804	6352872	.	+	.	transcript_id "Isoform42912_4"; gene_id "Isoform42912_4.gene"; gene_name "Isoform42912_4";
chr11	Mandalorion	CDS	6352804	6352872	.	+	.	transcript_id "Isoform42912_4"; gene_id "Isoform42912_4.gene"; gene_name "Isoform42912_4";
chr11	Mandalorion	exon	6353120	6353364	.	+	.	transcript_id "Isoform42912_4"; gene_id "Isoform42912_4.gene"; gene_name "Isoform42912_4";
chr11	Mandalorion	CDS	6353120	6353364	.	+	.	transcript_id "Isoform42912_4"; gene_id "Isoform42912_4.gene"; gene_name "Isoform42912_4";
chr11	Mandalorion	exon	6353786	6353955	.	+	.	transcript_id "Isoform42912_4"; gene_id "Isoform42912_4.gene"; gene_name "Isoform42912_4";
chr11	Mandalorion	CDS	6353786	6353955	.	+	.	transcript_id "Isoform42912_4"; gene_id "Isoform42912_4.gene"; gene_name "Isoform42912_4";
chr11	Mandalorion	exon	6354040	6354282	.	+	.	transcript_id "Isoform42912_4"; gene_id "Isoform42912_4.gene"; gene_name "Isoform42912_4";
chr11	Mandalorion	CDS	6354040	6354282	.	+	.	transcript_id "Isoform42912_4"; gene_id "Isoform42912_4.gene"; gene_name "Isoform42912_4";
chr11	Mandalorion	exon	6354990	6356155	.	+	.	transcript_id "Isoform42912_4"; gene_id "Isoform42912_4.gene"; gene_name "Isoform42912_4";
chr11	Mandalorion	CDS	6354990	6355094	.	+	.	transcript_id "Isoform42912_4"; gene_id "Isoform42912_4.gene"; gene_name "Isoform42912_4";
chr11	Mandalorion	stop_codon	6355095	6355097	.	+	.	transcript_id "Isoform42912_4"; gene_id "Isoform42912_4.gene"; gene_name "Isoform42912_4";
chr11	Mandalorion	transcript	6339501	6356071	.	+	.	transcript_id "Isoform42916_6"; gene_id "Isoform42916_6.gene"; gene_name "Isoform42916_6";
chr11	Mandalorion	exon	6339501	6339570	.	+	.	transcript_id "Isoform42916_6"; gene_id "Isoform42916_6.gene"; gene_name "Isoform42916_6";
chr11	Mandalorion	exon	6340271	6340497	.	+	.	transcript_id "Isoform42916_6"; gene_id "Isoform42916_6.gene"; gene_name "Isoform42916_6";
chr11	Mandalorion	exon	6345125	6345288	.	+	.	transcript_id "Isoform42916_6"; gene_id "Isoform42916_6.gene"; gene_name "Isoform42916_6";
chr11	Mandalorion	exon	6345568	6345678	.	+	.	transcript_id "Isoform42916_6"; gene_id "Isoform42916_6.gene"; gene_name "Isoform42916_6";
chr11	Mandalorion	start_codon	6345638	6345640	.	+	.	transcript_id "Isoform42916_6"; gene_id "Isoform42916_6.gene"; gene_name "Isoform42916_6";
chr11	Mandalorion	CDS	6345638	6345678	.	+	.	transcript_id "Isoform42916_6"; gene_id "Isoform42916_6.gene"; gene_name "Isoform42916_6";
chr11	Mandalorion	exon	6345758	6345872	.	+	.	transcript_id "Isoform42916_6"; gene_id "Isoform42916_6.gene"; gene_name "Isoform42916_6";
chr11	Mandalorion	CDS	6345758	6345872	.	+	.	transcript_id "Isoform42916_6"; gene_id "Isoform42916_6.gene"; gene_name "Isoform42916_6";
chr11	Mandalorion	exon	6346232	6346434	.	+	.	transcript_id "Isoform42916_6"; gene_id "Isoform42916_6.gene"; gene_name "Isoform42916_6";
chr11	Mandalorion	CDS	6346232	6346434	.	+	.	transcript_id "Isoform42916_6"; gene_id "Isoform42916_6.gene"; gene_name "Isoform42916_6";
chr11	Mandalorion	exon	6346665	6346848	.	+	.	transcript_id "Isoform42916_6"; gene_id "Isoform42916_6.gene"; gene_name "Isoform42916_6";
chr11	Mandalorion	CDS	6346665	6346848	.	+	.	transcript_id "Isoform42916_6"; gene_id "Isoform42916_6.gene"; gene_name "Isoform42916_6";
chr11	Mandalorion	exon	6347029	6347289	.	+	.	transcript_id "Isoform42916_6"; gene_id "Isoform42916_6.gene"; gene_name "Isoform42916_6";
chr11	Mandalorion	CDS	6347029	6347289	.	+	.	transcript_id "Isoform42916_6"; gene_id "Isoform42916_6.gene"; gene_name "Isoform42916_6";
chr11	Mandalorion	exon	6347507	6347686	.	+	.	transcript_id "Isoform42916_6"; gene_id "Isoform42916_6.gene"; gene_name "Isoform42916_6";
chr11	Mandalorion	CDS	6347507	6347686	.	+	.	transcript_id "Isoform42916_6"; gene_id "Isoform42916_6.gene"; gene_name "Isoform42916_6";
chr11	Mandalorion	exon	6348262	6348339	.	+	.	transcript_id "Isoform42916_6"; gene_id "Isoform42916_6.gene"; gene_name "Isoform42916_6";
chr11	Mandalorion	CDS	6348262	6348339	.	+	.	transcript_id "Isoform42916_6"; gene_id "Isoform42916_6.gene"; gene_name "Isoform42916_6";
chr11	Mandalorion	exon	6348556	6348724	.	+	.	transcript_id "Isoform42916_6"; gene_id "Isoform42916_6.gene"; gene_name "Isoform42916_6";
chr11	Mandalorion	CDS	6348556	6348724	.	+	.	transcript_id "Isoform42916_6"; gene_id "Isoform42916_6.gene"; gene_name "Isoform42916_6";
chr11	Mandalorion	exon	6349504	6349648	.	+	.	transcript_id "Isoform42916_6"; gene_id "Isoform42916_6.gene"; gene_name "Isoform42916_6";
chr11	Mandalorion	CDS	6349504	6349648	.	+	.	transcript_id "Isoform42916_6"; gene_id "Isoform42916_6.gene"; gene_name "Isoform42916_6";
chr11	Mandalorion	exon	6349723	6349933	.	+	.	transcript_id "Isoform42916_6"; gene_id "Isoform42916_6.gene"; gene_name "Isoform42916_6";
chr11	Mandalorion	CDS	6349723	6349933	.	+	.	transcript_id "Isoform42916_6"; gene_id "Isoform42916_6.gene"; gene_name "Isoform42916_6";
chr11	Mandalorion	exon	6350770	6350875	.	+	.	transcript_id "Isoform42916_6"; gene_id "Isoform42916_6.gene"; gene_name "Isoform42916_6";
chr11	Mandalorion	CDS	6350770	6350875	.	+	.	transcript_id "Isoform42916_6"; gene_id "Isoform42916_6.gene"; gene_name "Isoform42916_6";
chr11	Mandalorion	exon	6351098	6351255	.	+	.	transcript_id "Isoform42916_6"; gene_id "Isoform42916_6.gene"; gene_name "Isoform42916_6";
chr11	Mandalorion	CDS	6351098	6351255	.	+	.	transcript_id "Isoform42916_6"; gene_id "Isoform42916_6.gene"; gene_name "Isoform42916_6";
chr11	Mandalorion	exon	6352407	6352474	.	+	.	transcript_id "Isoform42916_6"; gene_id "Isoform42916_6.gene"; gene_name "Isoform42916_6";
chr11	Mandalorion	CDS	6352407	6352474	.	+	.	transcript_id "Isoform42916_6"; gene_id "Isoform42916_6.gene"; gene_name "Isoform42916_6";
chr11	Mandalorion	exon	6352804	6352872	.	+	.	transcript_id "Isoform42916_6"; gene_id "Isoform42916_6.gene"; gene_name "Isoform42916_6";
chr11	Mandalorion	CDS	6352804	6352872	.	+	.	transcript_id "Isoform42916_6"; gene_id "Isoform42916_6.gene"; gene_name "Isoform42916_6";
chr11	Mandalorion	exon	6353120	6353364	.	+	.	transcript_id "Isoform42916_6"; gene_id "Isoform42916_6.gene"; gene_name "Isoform42916_6";
chr11	Mandalorion	CDS	6353120	6353364	.	+	.	transcript_id "Isoform42916_6"; gene_id "Isoform42916_6.gene"; gene_name "Isoform42916_6";
chr11	Mandalorion	exon	6353786	6353955	.	+	.	transcript_id "Isoform42916_6"; gene_id "Isoform42916_6.gene"; gene_name "Isoform42916_6";
chr11	Mandalorion	CDS	6353786	6353955	.	+	.	transcript_id "Isoform42916_6"; gene_id "Isoform42916_6.gene"; gene_name "Isoform42916_6";
chr11	Mandalorion	exon	6354040	6354282	.	+	.	transcript_id "Isoform42916_6"; gene_id "Isoform42916_6.gene"; gene_name "Isoform42916_6";
chr11	Mandalorion	CDS	6354040	6354282	.	+	.	transcript_id "Isoform42916_6"; gene_id "Isoform42916_6.gene"; gene_name "Isoform42916_6";
chr11	Mandalorion	exon	6354990	6356071	.	+	.	transcript_id "Isoform42916_6"; gene_id "Isoform42916_6.gene"; gene_name "Isoform42916_6";
chr11	Mandalorion	CDS	6354990	6355094	.	+	.	transcript_id "Isoform42916_6"; gene_id "Isoform42916_6.gene"; gene_name "Isoform42916_6";
chr11	Mandalorion	stop_codon	6355095	6355097	.	+	.	transcript_id "Isoform42916_6"; gene_id "Isoform42916_6.gene"; gene_name "Isoform42916_6";
chr11	Mandalorion	transcript	6365873	6369817	.	+	.	transcript_id "Isoform42925_23844"; gene_id "Isoform42925_23844.gene"; gene_name "Isoform42925_23844";
chr11	Mandalorion	exon	6365873	6365979	.	+	.	transcript_id "Isoform42925_23844"; gene_id "Isoform42925_23844.gene"; gene_name "Isoform42925_23844";
chr11	Mandalorion	start_codon	6365911	6365913	.	+	.	transcript_id "Isoform42925_23844"; gene_id "Isoform42925_23844.gene"; gene_name "Isoform42925_23844";
chr11	Mandalorion	CDS	6365911	6365979	.	+	.	transcript_id "Isoform42925_23844"; gene_id "Isoform42925_23844.gene"; gene_name "Isoform42925_23844";
chr11	Mandalorion	exon	6368101	6368131	.	+	.	transcript_id "Isoform42925_23844"; gene_id "Isoform42925_23844.gene"; gene_name "Isoform42925_23844";
chr11	Mandalorion	CDS	6368101	6368131	.	+	.	transcript_id "Isoform42925_23844"; gene_id "Isoform42925_23844.gene"; gene_name "Isoform42925_23844";
chr11	Mandalorion	exon	6368226	6368314	.	+	.	transcript_id "Isoform42925_23844"; gene_id "Isoform42925_23844.gene"; gene_name "Isoform42925_23844";
chr11	Mandalorion	CDS	6368226	6368314	.	+	.	transcript_id "Isoform42925_23844"; gene_id "Isoform42925_23844.gene"; gene_name "Isoform42925_23844";
chr11	Mandalorion	exon	6369113	6369285	.	+	.	transcript_id "Isoform42925_23844"; gene_id "Isoform42925_23844.gene"; gene_name "Isoform42925_23844";
chr11	Mandalorion	CDS	6369113	6369285	.	+	.	transcript_id "Isoform42925_23844"; gene_id "Isoform42925_23844.gene"; gene_name "Isoform42925_23844";
chr11	Mandalorion	exon	6369478	6369817	.	+	.	transcript_id "Isoform42925_23844"; gene_id "Isoform42925_23844.gene"; gene_name "Isoform42925_23844";
chr11	Mandalorion	CDS	6369478	6369607	.	+	.	transcript_id "Isoform42925_23844"; gene_id "Isoform42925_23844.gene"; gene_name "Isoform42925_23844";
chr11	Mandalorion	stop_codon	6369608	6369610	.	+	.	transcript_id "Isoform42925_23844"; gene_id "Isoform42925_23844.gene"; gene_name "Isoform42925_23844";
chr11	Mandalorion	transcript	6377231	6394396	.	-	.	transcript_id "Isoform42949_348"; gene_id "Isoform42949_348.gene"; gene_name "Isoform42949_348";
chr11	Mandalorion	exon	6377231	6378432	.	-	.	transcript_id "Isoform42949_348"; gene_id "Isoform42949_348.gene"; gene_name "Isoform42949_348";
chr11	Mandalorion	CDS	6378374	6378432	.	-	.	transcript_id "Isoform42949_348"; gene_id "Isoform42949_348.gene"; gene_name "Isoform42949_348";
chr11	Mandalorion	stop_codon	6378371	6378373	.	-	.	transcript_id "Isoform42949_348"; gene_id "Isoform42949_348.gene"; gene_name "Isoform42949_348";
chr11	Mandalorion	exon	6379096	6379225	.	-	.	transcript_id "Isoform42949_348"; gene_id "Isoform42949_348.gene"; gene_name "Isoform42949_348";
chr11	Mandalorion	CDS	6379096	6379225	.	-	.	transcript_id "Isoform42949_348"; gene_id "Isoform42949_348.gene"; gene_name "Isoform42949_348";
chr11	Mandalorion	exon	6383724	6383837	.	-	.	transcript_id "Isoform42949_348"; gene_id "Isoform42949_348.gene"; gene_name "Isoform42949_348";
chr11	Mandalorion	CDS	6383724	6383837	.	-	.	transcript_id "Isoform42949_348"; gene_id "Isoform42949_348.gene"; gene_name "Isoform42949_348";
chr11	Mandalorion	exon	6389376	6389453	.	-	.	transcript_id "Isoform42949_348"; gene_id "Isoform42949_348.gene"; gene_name "Isoform42949_348";
chr11	Mandalorion	CDS	6389376	6389453	.	-	.	transcript_id "Isoform42949_348"; gene_id "Isoform42949_348.gene"; gene_name "Isoform42949_348";
chr11	Mandalorion	exon	6394337	6394396	.	-	.	transcript_id "Isoform42949_348"; gene_id "Isoform42949_348.gene"; gene_name "Isoform42949_348";
chr11	Mandalorion	start_codon	6394337	6394339	.	-	.	transcript_id "Isoform42949_348"; gene_id "Isoform42949_348.gene"; gene_name "Isoform42949_348";
chr11	Mandalorion	CDS	6394337	6394339	.	-	.	transcript_id "Isoform42949_348"; gene_id "Isoform42949_348.gene"; gene_name "Isoform42949_348";
chr11	Mandalorion	transcript	6378141	6394394	.	-	.	transcript_id "Isoform42954_5312"; gene_id "Isoform42954_5312.gene"; gene_name "Isoform42954_5312";
chr11	Mandalorion	exon	6378141	6378432	.	-	.	transcript_id "Isoform42954_5312"; gene_id "Isoform42954_5312.gene"; gene_name "Isoform42954_5312";
chr11	Mandalorion	CDS	6378374	6378432	.	-	.	transcript_id "Isoform42954_5312"; gene_id "Isoform42954_5312.gene"; gene_name "Isoform42954_5312";
chr11	Mandalorion	stop_codon	6378371	6378373	.	-	.	transcript_id "Isoform42954_5312"; gene_id "Isoform42954_5312.gene"; gene_name "Isoform42954_5312";
chr11	Mandalorion	exon	6379096	6379225	.	-	.	transcript_id "Isoform42954_5312"; gene_id "Isoform42954_5312.gene"; gene_name "Isoform42954_5312";
chr11	Mandalorion	CDS	6379096	6379225	.	-	.	transcript_id "Isoform42954_5312"; gene_id "Isoform42954_5312.gene"; gene_name "Isoform42954_5312";
chr11	Mandalorion	exon	6383724	6383837	.	-	.	transcript_id "Isoform42954_5312"; gene_id "Isoform42954_5312.gene"; gene_name "Isoform42954_5312";
chr11	Mandalorion	CDS	6383724	6383837	.	-	.	transcript_id "Isoform42954_5312"; gene_id "Isoform42954_5312.gene"; gene_name "Isoform42954_5312";
chr11	Mandalorion	exon	6389376	6389453	.	-	.	transcript_id "Isoform42954_5312"; gene_id "Isoform42954_5312.gene"; gene_name "Isoform42954_5312";
chr11	Mandalorion	CDS	6389376	6389453	.	-	.	transcript_id "Isoform42954_5312"; gene_id "Isoform42954_5312.gene"; gene_name "Isoform42954_5312";
chr11	Mandalorion	exon	6394337	6394394	.	-	.	transcript_id "Isoform42954_5312"; gene_id "Isoform42954_5312.gene"; gene_name "Isoform42954_5312";
chr11	Mandalorion	start_codon	6394337	6394339	.	-	.	transcript_id "Isoform42954_5312"; gene_id "Isoform42954_5312.gene"; gene_name "Isoform42954_5312";
chr11	Mandalorion	CDS	6394337	6394339	.	-	.	transcript_id "Isoform42954_5312"; gene_id "Isoform42954_5312.gene"; gene_name "Isoform42954_5312";
chr11	Mandalorion	transcript	6378141	6394431	.	-	.	transcript_id "Isoform42955_689"; gene_id "Isoform42955_689.gene"; gene_name "Isoform42955_689";
chr11	Mandalorion	exon	6378141	6378432	.	-	.	transcript_id "Isoform42955_689"; gene_id "Isoform42955_689.gene"; gene_name "Isoform42955_689";
chr11	Mandalorion	CDS	6378374	6378432	.	-	.	transcript_id "Isoform42955_689"; gene_id "Isoform42955_689.gene"; gene_name "Isoform42955_689";
chr11	Mandalorion	stop_codon	6378371	6378373	.	-	.	transcript_id "Isoform42955_689"; gene_id "Isoform42955_689.gene"; gene_name "Isoform42955_689";
chr11	Mandalorion	exon	6379096	6379225	.	-	.	transcript_id "Isoform42955_689"; gene_id "Isoform42955_689.gene"; gene_name "Isoform42955_689";
chr11	Mandalorion	CDS	6379096	6379225	.	-	.	transcript_id "Isoform42955_689"; gene_id "Isoform42955_689.gene"; gene_name "Isoform42955_689";
chr11	Mandalorion	exon	6383724	6383837	.	-	.	transcript_id "Isoform42955_689"; gene_id "Isoform42955_689.gene"; gene_name "Isoform42955_689";
chr11	Mandalorion	CDS	6383724	6383837	.	-	.	transcript_id "Isoform42955_689"; gene_id "Isoform42955_689.gene"; gene_name "Isoform42955_689";
chr11	Mandalorion	exon	6389376	6389453	.	-	.	transcript_id "Isoform42955_689"; gene_id "Isoform42955_689.gene"; gene_name "Isoform42955_689";
chr11	Mandalorion	CDS	6389376	6389453	.	-	.	transcript_id "Isoform42955_689"; gene_id "Isoform42955_689.gene"; gene_name "Isoform42955_689";
chr11	Mandalorion	exon	6394337	6394431	.	-	.	transcript_id "Isoform42955_689"; gene_id "Isoform42955_689.gene"; gene_name "Isoform42955_689";
chr11	Mandalorion	start_codon	6394337	6394339	.	-	.	transcript_id "Isoform42955_689"; gene_id "Isoform42955_689.gene"; gene_name "Isoform42955_689";
chr11	Mandalorion	CDS	6394337	6394339	.	-	.	transcript_id "Isoform42955_689"; gene_id "Isoform42955_689.gene"; gene_name "Isoform42955_689";
chr11	Mandalorion	transcript	6378141	6394414	.	-	.	transcript_id "Isoform42964_251"; gene_id "Isoform42964_251.gene"; gene_name "Isoform42964_251";
chr11	Mandalorion	exon	6378141	6378432	.	-	.	transcript_id "Isoform42964_251"; gene_id "Isoform42964_251.gene"; gene_name "Isoform42964_251";
chr11	Mandalorion	CDS	6378374	6378432	.	-	.	transcript_id "Isoform42964_251"; gene_id "Isoform42964_251.gene"; gene_name "Isoform42964_251";
chr11	Mandalorion	stop_codon	6378371	6378373	.	-	.	transcript_id "Isoform42964_251"; gene_id "Isoform42964_251.gene"; gene_name "Isoform42964_251";
chr11	Mandalorion	exon	6379096	6379225	.	-	.	transcript_id "Isoform42964_251"; gene_id "Isoform42964_251.gene"; gene_name "Isoform42964_251";
chr11	Mandalorion	CDS	6379096	6379225	.	-	.	transcript_id "Isoform42964_251"; gene_id "Isoform42964_251.gene"; gene_name "Isoform42964_251";
chr11	Mandalorion	exon	6389376	6389453	.	-	.	transcript_id "Isoform42964_251"; gene_id "Isoform42964_251.gene"; gene_name "Isoform42964_251";
chr11	Mandalorion	CDS	6389376	6389453	.	-	.	transcript_id "Isoform42964_251"; gene_id "Isoform42964_251.gene"; gene_name "Isoform42964_251";
chr11	Mandalorion	exon	6394337	6394414	.	-	.	transcript_id "Isoform42964_251"; gene_id "Isoform42964_251.gene"; gene_name "Isoform42964_251";
chr11	Mandalorion	start_codon	6394337	6394339	.	-	.	transcript_id "Isoform42964_251"; gene_id "Isoform42964_251.gene"; gene_name "Isoform42964_251";
chr11	Mandalorion	CDS	6394337	6394339	.	-	.	transcript_id "Isoform42964_251"; gene_id "Isoform42964_251.gene"; gene_name "Isoform42964_251";
chr11	Mandalorion	transcript	6456548	6459533	.	-	.	transcript_id "Isoform42971_3"; gene_id "Isoform42971_3.gene"; gene_name "Isoform42971_3";
chr11	Mandalorion	exon	6456548	6456832	.	-	.	transcript_id "Isoform42971_3"; gene_id "Isoform42971_3.gene"; gene_name "Isoform42971_3";
chr11	Mandalorion	CDS	6456679	6456832	.	-	.	transcript_id "Isoform42971_3"; gene_id "Isoform42971_3.gene"; gene_name "Isoform42971_3";
chr11	Mandalorion	stop_codon	6456676	6456678	.	-	.	transcript_id "Isoform42971_3"; gene_id "Isoform42971_3.gene"; gene_name "Isoform42971_3";
chr11	Mandalorion	exon	6456907	6457061	.	-	.	transcript_id "Isoform42971_3"; gene_id "Isoform42971_3.gene"; gene_name "Isoform42971_3";
chr11	Mandalorion	CDS	6456907	6457061	.	-	.	transcript_id "Isoform42971_3"; gene_id "Isoform42971_3.gene"; gene_name "Isoform42971_3";
chr11	Mandalorion	exon	6457869	6457982	.	-	.	transcript_id "Isoform42971_3"; gene_id "Isoform42971_3.gene"; gene_name "Isoform42971_3";
chr11	Mandalorion	CDS	6457869	6457982	.	-	.	transcript_id "Isoform42971_3"; gene_id "Isoform42971_3.gene"; gene_name "Isoform42971_3";
chr11	Mandalorion	exon	6458190	6458294	.	-	.	transcript_id "Isoform42971_3"; gene_id "Isoform42971_3.gene"; gene_name "Isoform42971_3";
chr11	Mandalorion	CDS	6458190	6458294	.	-	.	transcript_id "Isoform42971_3"; gene_id "Isoform42971_3.gene"; gene_name "Isoform42971_3";
chr11	Mandalorion	exon	6459325	6459533	.	-	.	transcript_id "Isoform42971_3"; gene_id "Isoform42971_3.gene"; gene_name "Isoform42971_3";
chr11	Mandalorion	start_codon	6459424	6459426	.	-	.	transcript_id "Isoform42971_3"; gene_id "Isoform42971_3.gene"; gene_name "Isoform42971_3";
chr11	Mandalorion	CDS	6459325	6459426	.	-	.	transcript_id "Isoform42971_3"; gene_id "Isoform42971_3.gene"; gene_name "Isoform42971_3";
chr11	Mandalorion	transcript	6456548	6470958	.	-	.	transcript_id "Isoform42975_36"; gene_id "Isoform42975_36.gene"; gene_name "Isoform42975_36";
chr11	Mandalorion	exon	6456548	6456832	.	-	.	transcript_id "Isoform42975_36"; gene_id "Isoform42975_36.gene"; gene_name "Isoform42975_36";
chr11	Mandalorion	CDS	6456679	6456832	.	-	.	transcript_id "Isoform42975_36"; gene_id "Isoform42975_36.gene"; gene_name "Isoform42975_36";
chr11	Mandalorion	stop_codon	6456676	6456678	.	-	.	transcript_id "Isoform42975_36"; gene_id "Isoform42975_36.gene"; gene_name "Isoform42975_36";
chr11	Mandalorion	exon	6456907	6457061	.	-	.	transcript_id "Isoform42975_36"; gene_id "Isoform42975_36.gene"; gene_name "Isoform42975_36";
chr11	Mandalorion	CDS	6456907	6457061	.	-	.	transcript_id "Isoform42975_36"; gene_id "Isoform42975_36.gene"; gene_name "Isoform42975_36";
chr11	Mandalorion	exon	6457869	6457982	.	-	.	transcript_id "Isoform42975_36"; gene_id "Isoform42975_36.gene"; gene_name "Isoform42975_36";
chr11	Mandalorion	CDS	6457869	6457982	.	-	.	transcript_id "Isoform42975_36"; gene_id "Isoform42975_36.gene"; gene_name "Isoform42975_36";
chr11	Mandalorion	exon	6458190	6458294	.	-	.	transcript_id "Isoform42975_36"; gene_id "Isoform42975_36.gene"; gene_name "Isoform42975_36";
chr11	Mandalorion	CDS	6458190	6458294	.	-	.	transcript_id "Isoform42975_36"; gene_id "Isoform42975_36.gene"; gene_name "Isoform42975_36";
chr11	Mandalorion	exon	6459325	6459469	.	-	.	transcript_id "Isoform42975_36"; gene_id "Isoform42975_36.gene"; gene_name "Isoform42975_36";
chr11	Mandalorion	CDS	6459325	6459469	.	-	.	transcript_id "Isoform42975_36"; gene_id "Isoform42975_36.gene"; gene_name "Isoform42975_36";
chr11	Mandalorion	exon	6460148	6460371	.	-	.	transcript_id "Isoform42975_36"; gene_id "Isoform42975_36.gene"; gene_name "Isoform42975_36";
chr11	Mandalorion	CDS	6460148	6460371	.	-	.	transcript_id "Isoform42975_36"; gene_id "Isoform42975_36.gene"; gene_name "Isoform42975_36";
chr11	Mandalorion	exon	6460868	6461075	.	-	.	transcript_id "Isoform42975_36"; gene_id "Isoform42975_36.gene"; gene_name "Isoform42975_36";
chr11	Mandalorion	CDS	6460868	6461075	.	-	.	transcript_id "Isoform42975_36"; gene_id "Isoform42975_36.gene"; gene_name "Isoform42975_36";
chr11	Mandalorion	exon	6461483	6461649	.	-	.	transcript_id "Isoform42975_36"; gene_id "Isoform42975_36.gene"; gene_name "Isoform42975_36";
chr11	Mandalorion	CDS	6461483	6461649	.	-	.	transcript_id "Isoform42975_36"; gene_id "Isoform42975_36.gene"; gene_name "Isoform42975_36";
chr11	Mandalorion	exon	6462161	6462293	.	-	.	transcript_id "Isoform42975_36"; gene_id "Isoform42975_36.gene"; gene_name "Isoform42975_36";
chr11	Mandalorion	CDS	6462161	6462293	.	-	.	transcript_id "Isoform42975_36"; gene_id "Isoform42975_36.gene"; gene_name "Isoform42975_36";
chr11	Mandalorion	exon	6462463	6462537	.	-	.	transcript_id "Isoform42975_36"; gene_id "Isoform42975_36.gene"; gene_name "Isoform42975_36";
chr11	Mandalorion	CDS	6462463	6462537	.	-	.	transcript_id "Isoform42975_36"; gene_id "Isoform42975_36.gene"; gene_name "Isoform42975_36";
chr11	Mandalorion	exon	6464467	6464537	.	-	.	transcript_id "Isoform42975_36"; gene_id "Isoform42975_36.gene"; gene_name "Isoform42975_36";
chr11	Mandalorion	CDS	6464467	6464537	.	-	.	transcript_id "Isoform42975_36"; gene_id "Isoform42975_36.gene"; gene_name "Isoform42975_36";
chr11	Mandalorion	exon	6464752	6464922	.	-	.	transcript_id "Isoform42975_36"; gene_id "Isoform42975_36.gene"; gene_name "Isoform42975_36";
chr11	Mandalorion	CDS	6464752	6464922	.	-	.	transcript_id "Isoform42975_36"; gene_id "Isoform42975_36.gene"; gene_name "Isoform42975_36";
chr11	Mandalorion	exon	6465094	6465208	.	-	.	transcript_id "Isoform42975_36"; gene_id "Isoform42975_36.gene"; gene_name "Isoform42975_36";
chr11	Mandalorion	CDS	6465094	6465208	.	-	.	transcript_id "Isoform42975_36"; gene_id "Isoform42975_36.gene"; gene_name "Isoform42975_36";
chr11	Mandalorion	exon	6465849	6465994	.	-	.	transcript_id "Isoform42975_36"; gene_id "Isoform42975_36.gene"; gene_name "Isoform42975_36";
chr11	Mandalorion	CDS	6465849	6465994	.	-	.	transcript_id "Isoform42975_36"; gene_id "Isoform42975_36.gene"; gene_name "Isoform42975_36";
chr11	Mandalorion	exon	6466079	6466303	.	-	.	transcript_id "Isoform42975_36"; gene_id "Isoform42975_36.gene"; gene_name "Isoform42975_36";
chr11	Mandalorion	CDS	6466079	6466303	.	-	.	transcript_id "Isoform42975_36"; gene_id "Isoform42975_36.gene"; gene_name "Isoform42975_36";
chr11	Mandalorion	exon	6466748	6466864	.	-	.	transcript_id "Isoform42975_36"; gene_id "Isoform42975_36.gene"; gene_name "Isoform42975_36";
chr11	Mandalorion	CDS	6466748	6466864	.	-	.	transcript_id "Isoform42975_36"; gene_id "Isoform42975_36.gene"; gene_name "Isoform42975_36";
chr11	Mandalorion	exon	6467087	6467197	.	-	.	transcript_id "Isoform42975_36"; gene_id "Isoform42975_36.gene"; gene_name "Isoform42975_36";
chr11	Mandalorion	CDS	6467087	6467197	.	-	.	transcript_id "Isoform42975_36"; gene_id "Isoform42975_36.gene"; gene_name "Isoform42975_36";
chr11	Mandalorion	exon	6467570	6467623	.	-	.	transcript_id "Isoform42975_36"; gene_id "Isoform42975_36.gene"; gene_name "Isoform42975_36";
chr11	Mandalorion	CDS	6467570	6467623	.	-	.	transcript_id "Isoform42975_36"; gene_id "Isoform42975_36.gene"; gene_name "Isoform42975_36";
chr11	Mandalorion	exon	6467852	6468017	.	-	.	transcript_id "Isoform42975_36"; gene_id "Isoform42975_36.gene"; gene_name "Isoform42975_36";
chr11	Mandalorion	CDS	6467852	6468017	.	-	.	transcript_id "Isoform42975_36"; gene_id "Isoform42975_36.gene"; gene_name "Isoform42975_36";
chr11	Mandalorion	exon	6468734	6468827	.	-	.	transcript_id "Isoform42975_36"; gene_id "Isoform42975_36.gene"; gene_name "Isoform42975_36";
chr11	Mandalorion	CDS	6468734	6468827	.	-	.	transcript_id "Isoform42975_36"; gene_id "Isoform42975_36.gene"; gene_name "Isoform42975_36";
chr11	Mandalorion	exon	6468979	6469187	.	-	.	transcript_id "Isoform42975_36"; gene_id "Isoform42975_36.gene"; gene_name "Isoform42975_36";
chr11	Mandalorion	CDS	6468979	6469187	.	-	.	transcript_id "Isoform42975_36"; gene_id "Isoform42975_36.gene"; gene_name "Isoform42975_36";
chr11	Mandalorion	exon	6470742	6470958	.	-	.	transcript_id "Isoform42975_36"; gene_id "Isoform42975_36.gene"; gene_name "Isoform42975_36";
chr11	Mandalorion	start_codon	6470834	6470836	.	-	.	transcript_id "Isoform42975_36"; gene_id "Isoform42975_36.gene"; gene_name "Isoform42975_36";
chr11	Mandalorion	CDS	6470742	6470836	.	-	.	transcript_id "Isoform42975_36"; gene_id "Isoform42975_36.gene"; gene_name "Isoform42975_36";
chr11	Mandalorion	transcript	6456549	6469820	.	-	.	transcript_id "Isoform42976_4"; gene_id "Isoform42976_4.gene"; gene_name "Isoform42976_4";
chr11	Mandalorion	exon	6456549	6456832	.	-	.	transcript_id "Isoform42976_4"; gene_id "Isoform42976_4.gene"; gene_name "Isoform42976_4";
chr11	Mandalorion	CDS	6456679	6456832	.	-	.	transcript_id "Isoform42976_4"; gene_id "Isoform42976_4.gene"; gene_name "Isoform42976_4";
chr11	Mandalorion	stop_codon	6456676	6456678	.	-	.	transcript_id "Isoform42976_4"; gene_id "Isoform42976_4.gene"; gene_name "Isoform42976_4";
chr11	Mandalorion	exon	6456907	6457061	.	-	.	transcript_id "Isoform42976_4"; gene_id "Isoform42976_4.gene"; gene_name "Isoform42976_4";
chr11	Mandalorion	CDS	6456907	6457061	.	-	.	transcript_id "Isoform42976_4"; gene_id "Isoform42976_4.gene"; gene_name "Isoform42976_4";
chr11	Mandalorion	exon	6457869	6457982	.	-	.	transcript_id "Isoform42976_4"; gene_id "Isoform42976_4.gene"; gene_name "Isoform42976_4";
chr11	Mandalorion	CDS	6457869	6457982	.	-	.	transcript_id "Isoform42976_4"; gene_id "Isoform42976_4.gene"; gene_name "Isoform42976_4";
chr11	Mandalorion	exon	6458190	6458294	.	-	.	transcript_id "Isoform42976_4"; gene_id "Isoform42976_4.gene"; gene_name "Isoform42976_4";
chr11	Mandalorion	CDS	6458190	6458294	.	-	.	transcript_id "Isoform42976_4"; gene_id "Isoform42976_4.gene"; gene_name "Isoform42976_4";
chr11	Mandalorion	exon	6459325	6459469	.	-	.	transcript_id "Isoform42976_4"; gene_id "Isoform42976_4.gene"; gene_name "Isoform42976_4";
chr11	Mandalorion	CDS	6459325	6459469	.	-	.	transcript_id "Isoform42976_4"; gene_id "Isoform42976_4.gene"; gene_name "Isoform42976_4";
chr11	Mandalorion	exon	6460148	6460371	.	-	.	transcript_id "Isoform42976_4"; gene_id "Isoform42976_4.gene"; gene_name "Isoform42976_4";
chr11	Mandalorion	CDS	6460148	6460371	.	-	.	transcript_id "Isoform42976_4"; gene_id "Isoform42976_4.gene"; gene_name "Isoform42976_4";
chr11	Mandalorion	exon	6460868	6461075	.	-	.	transcript_id "Isoform42976_4"; gene_id "Isoform42976_4.gene"; gene_name "Isoform42976_4";
chr11	Mandalorion	CDS	6460868	6461075	.	-	.	transcript_id "Isoform42976_4"; gene_id "Isoform42976_4.gene"; gene_name "Isoform42976_4";
chr11	Mandalorion	exon	6461483	6461649	.	-	.	transcript_id "Isoform42976_4"; gene_id "Isoform42976_4.gene"; gene_name "Isoform42976_4";
chr11	Mandalorion	CDS	6461483	6461649	.	-	.	transcript_id "Isoform42976_4"; gene_id "Isoform42976_4.gene"; gene_name "Isoform42976_4";
chr11	Mandalorion	exon	6462161	6462293	.	-	.	transcript_id "Isoform42976_4"; gene_id "Isoform42976_4.gene"; gene_name "Isoform42976_4";
chr11	Mandalorion	CDS	6462161	6462293	.	-	.	transcript_id "Isoform42976_4"; gene_id "Isoform42976_4.gene"; gene_name "Isoform42976_4";
chr11	Mandalorion	exon	6462463	6462537	.	-	.	transcript_id "Isoform42976_4"; gene_id "Isoform42976_4.gene"; gene_name "Isoform42976_4";
chr11	Mandalorion	CDS	6462463	6462537	.	-	.	transcript_id "Isoform42976_4"; gene_id "Isoform42976_4.gene"; gene_name "Isoform42976_4";
chr11	Mandalorion	exon	6464467	6464537	.	-	.	transcript_id "Isoform42976_4"; gene_id "Isoform42976_4.gene"; gene_name "Isoform42976_4";
chr11	Mandalorion	CDS	6464467	6464537	.	-	.	transcript_id "Isoform42976_4"; gene_id "Isoform42976_4.gene"; gene_name "Isoform42976_4";
chr11	Mandalorion	exon	6464752	6464922	.	-	.	transcript_id "Isoform42976_4"; gene_id "Isoform42976_4.gene"; gene_name "Isoform42976_4";
chr11	Mandalorion	CDS	6464752	6464922	.	-	.	transcript_id "Isoform42976_4"; gene_id "Isoform42976_4.gene"; gene_name "Isoform42976_4";
chr11	Mandalorion	exon	6465094	6465208	.	-	.	transcript_id "Isoform42976_4"; gene_id "Isoform42976_4.gene"; gene_name "Isoform42976_4";
chr11	Mandalorion	CDS	6465094	6465208	.	-	.	transcript_id "Isoform42976_4"; gene_id "Isoform42976_4.gene"; gene_name "Isoform42976_4";
chr11	Mandalorion	exon	6465849	6465994	.	-	.	transcript_id "Isoform42976_4"; gene_id "Isoform42976_4.gene"; gene_name "Isoform42976_4";
chr11	Mandalorion	CDS	6465849	6465994	.	-	.	transcript_id "Isoform42976_4"; gene_id "Isoform42976_4.gene"; gene_name "Isoform42976_4";
chr11	Mandalorion	exon	6466079	6466303	.	-	.	transcript_id "Isoform42976_4"; gene_id "Isoform42976_4.gene"; gene_name "Isoform42976_4";
chr11	Mandalorion	CDS	6466079	6466303	.	-	.	transcript_id "Isoform42976_4"; gene_id "Isoform42976_4.gene"; gene_name "Isoform42976_4";
chr11	Mandalorion	exon	6466748	6466864	.	-	.	transcript_id "Isoform42976_4"; gene_id "Isoform42976_4.gene"; gene_name "Isoform42976_4";
chr11	Mandalorion	CDS	6466748	6466864	.	-	.	transcript_id "Isoform42976_4"; gene_id "Isoform42976_4.gene"; gene_name "Isoform42976_4";
chr11	Mandalorion	exon	6467087	6467197	.	-	.	transcript_id "Isoform42976_4"; gene_id "Isoform42976_4.gene"; gene_name "Isoform42976_4";
chr11	Mandalorion	CDS	6467087	6467197	.	-	.	transcript_id "Isoform42976_4"; gene_id "Isoform42976_4.gene"; gene_name "Isoform42976_4";
chr11	Mandalorion	exon	6467570	6467623	.	-	.	transcript_id "Isoform42976_4"; gene_id "Isoform42976_4.gene"; gene_name "Isoform42976_4";
chr11	Mandalorion	CDS	6467570	6467623	.	-	.	transcript_id "Isoform42976_4"; gene_id "Isoform42976_4.gene"; gene_name "Isoform42976_4";
chr11	Mandalorion	exon	6467852	6468017	.	-	.	transcript_id "Isoform42976_4"; gene_id "Isoform42976_4.gene"; gene_name "Isoform42976_4";
chr11	Mandalorion	CDS	6467852	6468017	.	-	.	transcript_id "Isoform42976_4"; gene_id "Isoform42976_4.gene"; gene_name "Isoform42976_4";
chr11	Mandalorion	exon	6468734	6468827	.	-	.	transcript_id "Isoform42976_4"; gene_id "Isoform42976_4.gene"; gene_name "Isoform42976_4";
chr11	Mandalorion	CDS	6468734	6468827	.	-	.	transcript_id "Isoform42976_4"; gene_id "Isoform42976_4.gene"; gene_name "Isoform42976_4";
chr11	Mandalorion	exon	6468979	6469187	.	-	.	transcript_id "Isoform42976_4"; gene_id "Isoform42976_4.gene"; gene_name "Isoform42976_4";
chr11	Mandalorion	start_codon	6469016	6469018	.	-	.	transcript_id "Isoform42976_4"; gene_id "Isoform42976_4.gene"; gene_name "Isoform42976_4";
chr11	Mandalorion	CDS	6468979	6469018	.	-	.	transcript_id "Isoform42976_4"; gene_id "Isoform42976_4.gene"; gene_name "Isoform42976_4";
chr11	Mandalorion	exon	6469722	6469820	.	-	.	transcript_id "Isoform42976_4"; gene_id "Isoform42976_4.gene"; gene_name "Isoform42976_4";
chr11	Mandalorion	transcript	6456548	6469823	.	-	.	transcript_id "Isoform42977_3"; gene_id "Isoform42977_3.gene"; gene_name "Isoform42977_3";
chr11	Mandalorion	exon	6456548	6456832	.	-	.	transcript_id "Isoform42977_3"; gene_id "Isoform42977_3.gene"; gene_name "Isoform42977_3";
chr11	Mandalorion	CDS	6456679	6456832	.	-	.	transcript_id "Isoform42977_3"; gene_id "Isoform42977_3.gene"; gene_name "Isoform42977_3";
chr11	Mandalorion	stop_codon	6456676	6456678	.	-	.	transcript_id "Isoform42977_3"; gene_id "Isoform42977_3.gene"; gene_name "Isoform42977_3";
chr11	Mandalorion	exon	6456907	6457061	.	-	.	transcript_id "Isoform42977_3"; gene_id "Isoform42977_3.gene"; gene_name "Isoform42977_3";
chr11	Mandalorion	CDS	6456907	6457061	.	-	.	transcript_id "Isoform42977_3"; gene_id "Isoform42977_3.gene"; gene_name "Isoform42977_3";
chr11	Mandalorion	exon	6457869	6457982	.	-	.	transcript_id "Isoform42977_3"; gene_id "Isoform42977_3.gene"; gene_name "Isoform42977_3";
chr11	Mandalorion	CDS	6457869	6457982	.	-	.	transcript_id "Isoform42977_3"; gene_id "Isoform42977_3.gene"; gene_name "Isoform42977_3";
chr11	Mandalorion	exon	6458190	6458294	.	-	.	transcript_id "Isoform42977_3"; gene_id "Isoform42977_3.gene"; gene_name "Isoform42977_3";
chr11	Mandalorion	CDS	6458190	6458294	.	-	.	transcript_id "Isoform42977_3"; gene_id "Isoform42977_3.gene"; gene_name "Isoform42977_3";
chr11	Mandalorion	exon	6459325	6459469	.	-	.	transcript_id "Isoform42977_3"; gene_id "Isoform42977_3.gene"; gene_name "Isoform42977_3";
chr11	Mandalorion	CDS	6459325	6459469	.	-	.	transcript_id "Isoform42977_3"; gene_id "Isoform42977_3.gene"; gene_name "Isoform42977_3";
chr11	Mandalorion	exon	6460148	6460371	.	-	.	transcript_id "Isoform42977_3"; gene_id "Isoform42977_3.gene"; gene_name "Isoform42977_3";
chr11	Mandalorion	CDS	6460148	6460371	.	-	.	transcript_id "Isoform42977_3"; gene_id "Isoform42977_3.gene"; gene_name "Isoform42977_3";
chr11	Mandalorion	exon	6460868	6461075	.	-	.	transcript_id "Isoform42977_3"; gene_id "Isoform42977_3.gene"; gene_name "Isoform42977_3";
chr11	Mandalorion	CDS	6460868	6461075	.	-	.	transcript_id "Isoform42977_3"; gene_id "Isoform42977_3.gene"; gene_name "Isoform42977_3";
chr11	Mandalorion	exon	6461483	6461649	.	-	.	transcript_id "Isoform42977_3"; gene_id "Isoform42977_3.gene"; gene_name "Isoform42977_3";
chr11	Mandalorion	CDS	6461483	6461649	.	-	.	transcript_id "Isoform42977_3"; gene_id "Isoform42977_3.gene"; gene_name "Isoform42977_3";
chr11	Mandalorion	exon	6462161	6462293	.	-	.	transcript_id "Isoform42977_3"; gene_id "Isoform42977_3.gene"; gene_name "Isoform42977_3";
chr11	Mandalorion	CDS	6462161	6462293	.	-	.	transcript_id "Isoform42977_3"; gene_id "Isoform42977_3.gene"; gene_name "Isoform42977_3";
chr11	Mandalorion	exon	6462463	6462537	.	-	.	transcript_id "Isoform42977_3"; gene_id "Isoform42977_3.gene"; gene_name "Isoform42977_3";
chr11	Mandalorion	CDS	6462463	6462537	.	-	.	transcript_id "Isoform42977_3"; gene_id "Isoform42977_3.gene"; gene_name "Isoform42977_3";
chr11	Mandalorion	exon	6464467	6464537	.	-	.	transcript_id "Isoform42977_3"; gene_id "Isoform42977_3.gene"; gene_name "Isoform42977_3";
chr11	Mandalorion	start_codon	6464514	6464516	.	-	.	transcript_id "Isoform42977_3"; gene_id "Isoform42977_3.gene"; gene_name "Isoform42977_3";
chr11	Mandalorion	CDS	6464467	6464516	.	-	.	transcript_id "Isoform42977_3"; gene_id "Isoform42977_3.gene"; gene_name "Isoform42977_3";
chr11	Mandalorion	exon	6464752	6465518	.	-	.	transcript_id "Isoform42977_3"; gene_id "Isoform42977_3.gene"; gene_name "Isoform42977_3";
chr11	Mandalorion	exon	6465849	6465994	.	-	.	transcript_id "Isoform42977_3"; gene_id "Isoform42977_3.gene"; gene_name "Isoform42977_3";
chr11	Mandalorion	exon	6466079	6466303	.	-	.	transcript_id "Isoform42977_3"; gene_id "Isoform42977_3.gene"; gene_name "Isoform42977_3";
chr11	Mandalorion	exon	6466748	6466864	.	-	.	transcript_id "Isoform42977_3"; gene_id "Isoform42977_3.gene"; gene_name "Isoform42977_3";
chr11	Mandalorion	exon	6467087	6467197	.	-	.	transcript_id "Isoform42977_3"; gene_id "Isoform42977_3.gene"; gene_name "Isoform42977_3";
chr11	Mandalorion	exon	6467570	6467623	.	-	.	transcript_id "Isoform42977_3"; gene_id "Isoform42977_3.gene"; gene_name "Isoform42977_3";
chr11	Mandalorion	exon	6467852	6468017	.	-	.	transcript_id "Isoform42977_3"; gene_id "Isoform42977_3.gene"; gene_name "Isoform42977_3";
chr11	Mandalorion	exon	6468734	6468827	.	-	.	transcript_id "Isoform42977_3"; gene_id "Isoform42977_3.gene"; gene_name "Isoform42977_3";
chr11	Mandalorion	exon	6468979	6469187	.	-	.	transcript_id "Isoform42977_3"; gene_id "Isoform42977_3.gene"; gene_name "Isoform42977_3";
chr11	Mandalorion	exon	6469722	6469823	.	-	.	transcript_id "Isoform42977_3"; gene_id "Isoform42977_3.gene"; gene_name "Isoform42977_3";
chr11	Mandalorion	transcript	6475591	6478456	.	-	.	transcript_id "Isoform42979_7"; gene_id "Isoform42979_7.gene"; gene_name "Isoform42979_7";
chr11	Mandalorion	exon	6475591	6475817	.	-	.	transcript_id "Isoform42979_7"; gene_id "Isoform42979_7.gene"; gene_name "Isoform42979_7";
chr11	Mandalorion	exon	6476355	6476437	.	-	.	transcript_id "Isoform42979_7"; gene_id "Isoform42979_7.gene"; gene_name "Isoform42979_7";
chr11	Mandalorion	exon	6478306	6478456	.	-	.	transcript_id "Isoform42979_7"; gene_id "Isoform42979_7.gene"; gene_name "Isoform42979_7";
chr11	Mandalorion	transcript	6475591	6478766	.	-	.	transcript_id "Isoform42982_52"; gene_id "Isoform42982_52.gene"; gene_name "Isoform42982_52";
chr11	Mandalorion	exon	6475591	6475817	.	-	.	transcript_id "Isoform42982_52"; gene_id "Isoform42982_52.gene"; gene_name "Isoform42982_52";
chr11	Mandalorion	exon	6476355	6476437	.	-	.	transcript_id "Isoform42982_52"; gene_id "Isoform42982_52.gene"; gene_name "Isoform42982_52";
chr11	Mandalorion	exon	6478306	6478374	.	-	.	transcript_id "Isoform42982_52"; gene_id "Isoform42982_52.gene"; gene_name "Isoform42982_52";
chr11	Mandalorion	exon	6478548	6478766	.	-	.	transcript_id "Isoform42982_52"; gene_id "Isoform42982_52.gene"; gene_name "Isoform42982_52";
chr11	Mandalorion	transcript	6475591	6478750	.	-	.	transcript_id "Isoform42983_15"; gene_id "Isoform42983_15.gene"; gene_name "Isoform42983_15";
chr11	Mandalorion	exon	6475591	6475817	.	-	.	transcript_id "Isoform42983_15"; gene_id "Isoform42983_15.gene"; gene_name "Isoform42983_15";
chr11	Mandalorion	exon	6476355	6478374	.	-	.	transcript_id "Isoform42983_15"; gene_id "Isoform42983_15.gene"; gene_name "Isoform42983_15";
chr11	Mandalorion	exon	6478548	6478750	.	-	.	transcript_id "Isoform42983_15"; gene_id "Isoform42983_15.gene"; gene_name "Isoform42983_15";
chr11	Mandalorion	transcript	6565598	6576052	.	-	.	transcript_id "Isoform42989_1019"; gene_id "Isoform42989_1019.gene"; gene_name "Isoform42989_1019";
chr11	Mandalorion	exon	6565598	6565766	.	-	.	transcript_id "Isoform42989_1019"; gene_id "Isoform42989_1019.gene"; gene_name "Isoform42989_1019";
chr11	Mandalorion	exon	6566558	6566714	.	-	.	transcript_id "Isoform42989_1019"; gene_id "Isoform42989_1019.gene"; gene_name "Isoform42989_1019";
chr11	Mandalorion	CDS	6566616	6566714	.	-	.	transcript_id "Isoform42989_1019"; gene_id "Isoform42989_1019.gene"; gene_name "Isoform42989_1019";
chr11	Mandalorion	stop_codon	6566613	6566615	.	-	.	transcript_id "Isoform42989_1019"; gene_id "Isoform42989_1019.gene"; gene_name "Isoform42989_1019";
chr11	Mandalorion	exon	6567308	6567422	.	-	.	transcript_id "Isoform42989_1019"; gene_id "Isoform42989_1019.gene"; gene_name "Isoform42989_1019";
chr11	Mandalorion	CDS	6567308	6567422	.	-	.	transcript_id "Isoform42989_1019"; gene_id "Isoform42989_1019.gene"; gene_name "Isoform42989_1019";
chr11	Mandalorion	exon	6567518	6567629	.	-	.	transcript_id "Isoform42989_1019"; gene_id "Isoform42989_1019.gene"; gene_name "Isoform42989_1019";
chr11	Mandalorion	CDS	6567518	6567629	.	-	.	transcript_id "Isoform42989_1019"; gene_id "Isoform42989_1019.gene"; gene_name "Isoform42989_1019";
chr11	Mandalorion	exon	6567963	6568208	.	-	.	transcript_id "Isoform42989_1019"; gene_id "Isoform42989_1019.gene"; gene_name "Isoform42989_1019";
chr11	Mandalorion	CDS	6567963	6568208	.	-	.	transcript_id "Isoform42989_1019"; gene_id "Isoform42989_1019.gene"; gene_name "Isoform42989_1019";
chr11	Mandalorion	exon	6568460	6568604	.	-	.	transcript_id "Isoform42989_1019"; gene_id "Isoform42989_1019.gene"; gene_name "Isoform42989_1019";
chr11	Mandalorion	CDS	6568460	6568604	.	-	.	transcript_id "Isoform42989_1019"; gene_id "Isoform42989_1019.gene"; gene_name "Isoform42989_1019";
chr11	Mandalorion	exon	6568997	6569110	.	-	.	transcript_id "Isoform42989_1019"; gene_id "Isoform42989_1019.gene"; gene_name "Isoform42989_1019";
chr11	Mandalorion	CDS	6568997	6569110	.	-	.	transcript_id "Isoform42989_1019"; gene_id "Isoform42989_1019.gene"; gene_name "Isoform42989_1019";
chr11	Mandalorion	exon	6569556	6569713	.	-	.	transcript_id "Isoform42989_1019"; gene_id "Isoform42989_1019.gene"; gene_name "Isoform42989_1019";
chr11	Mandalorion	CDS	6569556	6569713	.	-	.	transcript_id "Isoform42989_1019"; gene_id "Isoform42989_1019.gene"; gene_name "Isoform42989_1019";
chr11	Mandalorion	exon	6569972	6570143	.	-	.	transcript_id "Isoform42989_1019"; gene_id "Isoform42989_1019.gene"; gene_name "Isoform42989_1019";
chr11	Mandalorion	CDS	6569972	6570143	.	-	.	transcript_id "Isoform42989_1019"; gene_id "Isoform42989_1019.gene"; gene_name "Isoform42989_1019";
chr11	Mandalorion	exon	6570742	6571065	.	-	.	transcript_id "Isoform42989_1019"; gene_id "Isoform42989_1019.gene"; gene_name "Isoform42989_1019";
chr11	Mandalorion	CDS	6570742	6571065	.	-	.	transcript_id "Isoform42989_1019"; gene_id "Isoform42989_1019.gene"; gene_name "Isoform42989_1019";
chr11	Mandalorion	exon	6573816	6574283	.	-	.	transcript_id "Isoform42989_1019"; gene_id "Isoform42989_1019.gene"; gene_name "Isoform42989_1019";
chr11	Mandalorion	start_codon	6574218	6574220	.	-	.	transcript_id "Isoform42989_1019"; gene_id "Isoform42989_1019.gene"; gene_name "Isoform42989_1019";
chr11	Mandalorion	CDS	6573816	6574220	.	-	.	transcript_id "Isoform42989_1019"; gene_id "Isoform42989_1019.gene"; gene_name "Isoform42989_1019";
chr11	Mandalorion	exon	6575149	6575213	.	-	.	transcript_id "Isoform42989_1019"; gene_id "Isoform42989_1019.gene"; gene_name "Isoform42989_1019";
chr11	Mandalorion	exon	6575965	6576052	.	-	.	transcript_id "Isoform42989_1019"; gene_id "Isoform42989_1019.gene"; gene_name "Isoform42989_1019";
chr11	Mandalorion	transcript	6565598	6576073	.	-	.	transcript_id "Isoform42995_78"; gene_id "Isoform42995_78.gene"; gene_name "Isoform42995_78";
chr11	Mandalorion	exon	6565598	6565766	.	-	.	transcript_id "Isoform42995_78"; gene_id "Isoform42995_78.gene"; gene_name "Isoform42995_78";
chr11	Mandalorion	exon	6566558	6566714	.	-	.	transcript_id "Isoform42995_78"; gene_id "Isoform42995_78.gene"; gene_name "Isoform42995_78";
chr11	Mandalorion	CDS	6566616	6566714	.	-	.	transcript_id "Isoform42995_78"; gene_id "Isoform42995_78.gene"; gene_name "Isoform42995_78";
chr11	Mandalorion	stop_codon	6566613	6566615	.	-	.	transcript_id "Isoform42995_78"; gene_id "Isoform42995_78.gene"; gene_name "Isoform42995_78";
chr11	Mandalorion	exon	6567308	6567422	.	-	.	transcript_id "Isoform42995_78"; gene_id "Isoform42995_78.gene"; gene_name "Isoform42995_78";
chr11	Mandalorion	CDS	6567308	6567422	.	-	.	transcript_id "Isoform42995_78"; gene_id "Isoform42995_78.gene"; gene_name "Isoform42995_78";
chr11	Mandalorion	exon	6567518	6567629	.	-	.	transcript_id "Isoform42995_78"; gene_id "Isoform42995_78.gene"; gene_name "Isoform42995_78";
chr11	Mandalorion	CDS	6567518	6567629	.	-	.	transcript_id "Isoform42995_78"; gene_id "Isoform42995_78.gene"; gene_name "Isoform42995_78";
chr11	Mandalorion	exon	6567963	6568208	.	-	.	transcript_id "Isoform42995_78"; gene_id "Isoform42995_78.gene"; gene_name "Isoform42995_78";
chr11	Mandalorion	CDS	6567963	6568208	.	-	.	transcript_id "Isoform42995_78"; gene_id "Isoform42995_78.gene"; gene_name "Isoform42995_78";
chr11	Mandalorion	exon	6568460	6568604	.	-	.	transcript_id "Isoform42995_78"; gene_id "Isoform42995_78.gene"; gene_name "Isoform42995_78";
chr11	Mandalorion	CDS	6568460	6568604	.	-	.	transcript_id "Isoform42995_78"; gene_id "Isoform42995_78.gene"; gene_name "Isoform42995_78";
chr11	Mandalorion	exon	6568997	6569110	.	-	.	transcript_id "Isoform42995_78"; gene_id "Isoform42995_78.gene"; gene_name "Isoform42995_78";
chr11	Mandalorion	CDS	6568997	6569110	.	-	.	transcript_id "Isoform42995_78"; gene_id "Isoform42995_78.gene"; gene_name "Isoform42995_78";
chr11	Mandalorion	exon	6569556	6569713	.	-	.	transcript_id "Isoform42995_78"; gene_id "Isoform42995_78.gene"; gene_name "Isoform42995_78";
chr11	Mandalorion	CDS	6569556	6569713	.	-	.	transcript_id "Isoform42995_78"; gene_id "Isoform42995_78.gene"; gene_name "Isoform42995_78";
chr11	Mandalorion	exon	6569972	6570221	.	-	.	transcript_id "Isoform42995_78"; gene_id "Isoform42995_78.gene"; gene_name "Isoform42995_78";
chr11	Mandalorion	start_codon	6569997	6569999	.	-	.	transcript_id "Isoform42995_78"; gene_id "Isoform42995_78.gene"; gene_name "Isoform42995_78";
chr11	Mandalorion	CDS	6569972	6569999	.	-	.	transcript_id "Isoform42995_78"; gene_id "Isoform42995_78.gene"; gene_name "Isoform42995_78";
chr11	Mandalorion	exon	6570742	6571065	.	-	.	transcript_id "Isoform42995_78"; gene_id "Isoform42995_78.gene"; gene_name "Isoform42995_78";
chr11	Mandalorion	exon	6573816	6574283	.	-	.	transcript_id "Isoform42995_78"; gene_id "Isoform42995_78.gene"; gene_name "Isoform42995_78";
chr11	Mandalorion	exon	6575149	6575213	.	-	.	transcript_id "Isoform42995_78"; gene_id "Isoform42995_78.gene"; gene_name "Isoform42995_78";
chr11	Mandalorion	exon	6575965	6576073	.	-	.	transcript_id "Isoform42995_78"; gene_id "Isoform42995_78.gene"; gene_name "Isoform42995_78";
chr11	Mandalorion	transcript	6565601	6576045	.	-	.	transcript_id "Isoform43006_80"; gene_id "Isoform43006_80.gene"; gene_name "Isoform43006_80";
chr11	Mandalorion	exon	6565601	6566714	.	-	.	transcript_id "Isoform43006_80"; gene_id "Isoform43006_80.gene"; gene_name "Isoform43006_80";
chr11	Mandalorion	CDS	6566616	6566714	.	-	.	transcript_id "Isoform43006_80"; gene_id "Isoform43006_80.gene"; gene_name "Isoform43006_80";
chr11	Mandalorion	stop_codon	6566613	6566615	.	-	.	transcript_id "Isoform43006_80"; gene_id "Isoform43006_80.gene"; gene_name "Isoform43006_80";
chr11	Mandalorion	exon	6567308	6567422	.	-	.	transcript_id "Isoform43006_80"; gene_id "Isoform43006_80.gene"; gene_name "Isoform43006_80";
chr11	Mandalorion	CDS	6567308	6567422	.	-	.	transcript_id "Isoform43006_80"; gene_id "Isoform43006_80.gene"; gene_name "Isoform43006_80";
chr11	Mandalorion	exon	6567518	6567629	.	-	.	transcript_id "Isoform43006_80"; gene_id "Isoform43006_80.gene"; gene_name "Isoform43006_80";
chr11	Mandalorion	CDS	6567518	6567629	.	-	.	transcript_id "Isoform43006_80"; gene_id "Isoform43006_80.gene"; gene_name "Isoform43006_80";
chr11	Mandalorion	exon	6567963	6568208	.	-	.	transcript_id "Isoform43006_80"; gene_id "Isoform43006_80.gene"; gene_name "Isoform43006_80";
chr11	Mandalorion	CDS	6567963	6568208	.	-	.	transcript_id "Isoform43006_80"; gene_id "Isoform43006_80.gene"; gene_name "Isoform43006_80";
chr11	Mandalorion	exon	6568460	6568604	.	-	.	transcript_id "Isoform43006_80"; gene_id "Isoform43006_80.gene"; gene_name "Isoform43006_80";
chr11	Mandalorion	CDS	6568460	6568604	.	-	.	transcript_id "Isoform43006_80"; gene_id "Isoform43006_80.gene"; gene_name "Isoform43006_80";
chr11	Mandalorion	exon	6568997	6569110	.	-	.	transcript_id "Isoform43006_80"; gene_id "Isoform43006_80.gene"; gene_name "Isoform43006_80";
chr11	Mandalorion	CDS	6568997	6569110	.	-	.	transcript_id "Isoform43006_80"; gene_id "Isoform43006_80.gene"; gene_name "Isoform43006_80";
chr11	Mandalorion	exon	6569556	6569713	.	-	.	transcript_id "Isoform43006_80"; gene_id "Isoform43006_80.gene"; gene_name "Isoform43006_80";
chr11	Mandalorion	CDS	6569556	6569713	.	-	.	transcript_id "Isoform43006_80"; gene_id "Isoform43006_80.gene"; gene_name "Isoform43006_80";
chr11	Mandalorion	exon	6569972	6570143	.	-	.	transcript_id "Isoform43006_80"; gene_id "Isoform43006_80.gene"; gene_name "Isoform43006_80";
chr11	Mandalorion	CDS	6569972	6570143	.	-	.	transcript_id "Isoform43006_80"; gene_id "Isoform43006_80.gene"; gene_name "Isoform43006_80";
chr11	Mandalorion	exon	6570742	6571065	.	-	.	transcript_id "Isoform43006_80"; gene_id "Isoform43006_80.gene"; gene_name "Isoform43006_80";
chr11	Mandalorion	CDS	6570742	6571065	.	-	.	transcript_id "Isoform43006_80"; gene_id "Isoform43006_80.gene"; gene_name "Isoform43006_80";
chr11	Mandalorion	exon	6573816	6574283	.	-	.	transcript_id "Isoform43006_80"; gene_id "Isoform43006_80.gene"; gene_name "Isoform43006_80";
chr11	Mandalorion	start_codon	6574218	6574220	.	-	.	transcript_id "Isoform43006_80"; gene_id "Isoform43006_80.gene"; gene_name "Isoform43006_80";
chr11	Mandalorion	CDS	6573816	6574220	.	-	.	transcript_id "Isoform43006_80"; gene_id "Isoform43006_80.gene"; gene_name "Isoform43006_80";
chr11	Mandalorion	exon	6575149	6575213	.	-	.	transcript_id "Isoform43006_80"; gene_id "Isoform43006_80.gene"; gene_name "Isoform43006_80";
chr11	Mandalorion	exon	6575965	6576045	.	-	.	transcript_id "Isoform43006_80"; gene_id "Isoform43006_80.gene"; gene_name "Isoform43006_80";
chr11	Mandalorion	transcript	6566419	6576052	.	-	.	transcript_id "Isoform43007_2810"; gene_id "Isoform43007_2810.gene"; gene_name "Isoform43007_2810";
chr11	Mandalorion	exon	6566419	6566714	.	-	.	transcript_id "Isoform43007_2810"; gene_id "Isoform43007_2810.gene"; gene_name "Isoform43007_2810";
chr11	Mandalorion	CDS	6566616	6566714	.	-	.	transcript_id "Isoform43007_2810"; gene_id "Isoform43007_2810.gene"; gene_name "Isoform43007_2810";
chr11	Mandalorion	stop_codon	6566613	6566615	.	-	.	transcript_id "Isoform43007_2810"; gene_id "Isoform43007_2810.gene"; gene_name "Isoform43007_2810";
chr11	Mandalorion	exon	6567308	6567422	.	-	.	transcript_id "Isoform43007_2810"; gene_id "Isoform43007_2810.gene"; gene_name "Isoform43007_2810";
chr11	Mandalorion	CDS	6567308	6567422	.	-	.	transcript_id "Isoform43007_2810"; gene_id "Isoform43007_2810.gene"; gene_name "Isoform43007_2810";
chr11	Mandalorion	exon	6567518	6567629	.	-	.	transcript_id "Isoform43007_2810"; gene_id "Isoform43007_2810.gene"; gene_name "Isoform43007_2810";
chr11	Mandalorion	CDS	6567518	6567629	.	-	.	transcript_id "Isoform43007_2810"; gene_id "Isoform43007_2810.gene"; gene_name "Isoform43007_2810";
chr11	Mandalorion	exon	6567963	6568208	.	-	.	transcript_id "Isoform43007_2810"; gene_id "Isoform43007_2810.gene"; gene_name "Isoform43007_2810";
chr11	Mandalorion	CDS	6567963	6568208	.	-	.	transcript_id "Isoform43007_2810"; gene_id "Isoform43007_2810.gene"; gene_name "Isoform43007_2810";
chr11	Mandalorion	exon	6568460	6568604	.	-	.	transcript_id "Isoform43007_2810"; gene_id "Isoform43007_2810.gene"; gene_name "Isoform43007_2810";
chr11	Mandalorion	CDS	6568460	6568604	.	-	.	transcript_id "Isoform43007_2810"; gene_id "Isoform43007_2810.gene"; gene_name "Isoform43007_2810";
chr11	Mandalorion	exon	6568997	6569110	.	-	.	transcript_id "Isoform43007_2810"; gene_id "Isoform43007_2810.gene"; gene_name "Isoform43007_2810";
chr11	Mandalorion	CDS	6568997	6569110	.	-	.	transcript_id "Isoform43007_2810"; gene_id "Isoform43007_2810.gene"; gene_name "Isoform43007_2810";
chr11	Mandalorion	exon	6569556	6569713	.	-	.	transcript_id "Isoform43007_2810"; gene_id "Isoform43007_2810.gene"; gene_name "Isoform43007_2810";
chr11	Mandalorion	CDS	6569556	6569713	.	-	.	transcript_id "Isoform43007_2810"; gene_id "Isoform43007_2810.gene"; gene_name "Isoform43007_2810";
chr11	Mandalorion	exon	6569972	6570143	.	-	.	transcript_id "Isoform43007_2810"; gene_id "Isoform43007_2810.gene"; gene_name "Isoform43007_2810";
chr11	Mandalorion	CDS	6569972	6570143	.	-	.	transcript_id "Isoform43007_2810"; gene_id "Isoform43007_2810.gene"; gene_name "Isoform43007_2810";
chr11	Mandalorion	exon	6570742	6571065	.	-	.	transcript_id "Isoform43007_2810"; gene_id "Isoform43007_2810.gene"; gene_name "Isoform43007_2810";
chr11	Mandalorion	CDS	6570742	6571065	.	-	.	transcript_id "Isoform43007_2810"; gene_id "Isoform43007_2810.gene"; gene_name "Isoform43007_2810";
chr11	Mandalorion	exon	6573816	6574283	.	-	.	transcript_id "Isoform43007_2810"; gene_id "Isoform43007_2810.gene"; gene_name "Isoform43007_2810";
chr11	Mandalorion	start_codon	6574218	6574220	.	-	.	transcript_id "Isoform43007_2810"; gene_id "Isoform43007_2810.gene"; gene_name "Isoform43007_2810";
chr11	Mandalorion	CDS	6573816	6574220	.	-	.	transcript_id "Isoform43007_2810"; gene_id "Isoform43007_2810.gene"; gene_name "Isoform43007_2810";
chr11	Mandalorion	exon	6575149	6575213	.	-	.	transcript_id "Isoform43007_2810"; gene_id "Isoform43007_2810.gene"; gene_name "Isoform43007_2810";
chr11	Mandalorion	exon	6575965	6576052	.	-	.	transcript_id "Isoform43007_2810"; gene_id "Isoform43007_2810.gene"; gene_name "Isoform43007_2810";
chr11	Mandalorion	transcript	6566422	6576070	.	-	.	transcript_id "Isoform43010_143"; gene_id "Isoform43010_143.gene"; gene_name "Isoform43010_143";
chr11	Mandalorion	exon	6566422	6566714	.	-	.	transcript_id "Isoform43010_143"; gene_id "Isoform43010_143.gene"; gene_name "Isoform43010_143";
chr11	Mandalorion	CDS	6566616	6566714	.	-	.	transcript_id "Isoform43010_143"; gene_id "Isoform43010_143.gene"; gene_name "Isoform43010_143";
chr11	Mandalorion	stop_codon	6566613	6566615	.	-	.	transcript_id "Isoform43010_143"; gene_id "Isoform43010_143.gene"; gene_name "Isoform43010_143";
chr11	Mandalorion	exon	6567308	6567422	.	-	.	transcript_id "Isoform43010_143"; gene_id "Isoform43010_143.gene"; gene_name "Isoform43010_143";
chr11	Mandalorion	CDS	6567308	6567422	.	-	.	transcript_id "Isoform43010_143"; gene_id "Isoform43010_143.gene"; gene_name "Isoform43010_143";
chr11	Mandalorion	exon	6567518	6567629	.	-	.	transcript_id "Isoform43010_143"; gene_id "Isoform43010_143.gene"; gene_name "Isoform43010_143";
chr11	Mandalorion	CDS	6567518	6567629	.	-	.	transcript_id "Isoform43010_143"; gene_id "Isoform43010_143.gene"; gene_name "Isoform43010_143";
chr11	Mandalorion	exon	6567963	6568208	.	-	.	transcript_id "Isoform43010_143"; gene_id "Isoform43010_143.gene"; gene_name "Isoform43010_143";
chr11	Mandalorion	CDS	6567963	6568208	.	-	.	transcript_id "Isoform43010_143"; gene_id "Isoform43010_143.gene"; gene_name "Isoform43010_143";
chr11	Mandalorion	exon	6568460	6568604	.	-	.	transcript_id "Isoform43010_143"; gene_id "Isoform43010_143.gene"; gene_name "Isoform43010_143";
chr11	Mandalorion	CDS	6568460	6568604	.	-	.	transcript_id "Isoform43010_143"; gene_id "Isoform43010_143.gene"; gene_name "Isoform43010_143";
chr11	Mandalorion	exon	6568997	6569110	.	-	.	transcript_id "Isoform43010_143"; gene_id "Isoform43010_143.gene"; gene_name "Isoform43010_143";
chr11	Mandalorion	CDS	6568997	6569110	.	-	.	transcript_id "Isoform43010_143"; gene_id "Isoform43010_143.gene"; gene_name "Isoform43010_143";
chr11	Mandalorion	exon	6569556	6569713	.	-	.	transcript_id "Isoform43010_143"; gene_id "Isoform43010_143.gene"; gene_name "Isoform43010_143";
chr11	Mandalorion	CDS	6569556	6569713	.	-	.	transcript_id "Isoform43010_143"; gene_id "Isoform43010_143.gene"; gene_name "Isoform43010_143";
chr11	Mandalorion	exon	6569972	6570143	.	-	.	transcript_id "Isoform43010_143"; gene_id "Isoform43010_143.gene"; gene_name "Isoform43010_143";
chr11	Mandalorion	CDS	6569972	6570143	.	-	.	transcript_id "Isoform43010_143"; gene_id "Isoform43010_143.gene"; gene_name "Isoform43010_143";
chr11	Mandalorion	exon	6570742	6571065	.	-	.	transcript_id "Isoform43010_143"; gene_id "Isoform43010_143.gene"; gene_name "Isoform43010_143";
chr11	Mandalorion	CDS	6570742	6571065	.	-	.	transcript_id "Isoform43010_143"; gene_id "Isoform43010_143.gene"; gene_name "Isoform43010_143";
chr11	Mandalorion	exon	6573816	6574283	.	-	.	transcript_id "Isoform43010_143"; gene_id "Isoform43010_143.gene"; gene_name "Isoform43010_143";
chr11	Mandalorion	start_codon	6574218	6574220	.	-	.	transcript_id "Isoform43010_143"; gene_id "Isoform43010_143.gene"; gene_name "Isoform43010_143";
chr11	Mandalorion	CDS	6573816	6574220	.	-	.	transcript_id "Isoform43010_143"; gene_id "Isoform43010_143.gene"; gene_name "Isoform43010_143";
chr11	Mandalorion	exon	6575149	6575213	.	-	.	transcript_id "Isoform43010_143"; gene_id "Isoform43010_143.gene"; gene_name "Isoform43010_143";
chr11	Mandalorion	exon	6576023	6576070	.	-	.	transcript_id "Isoform43010_143"; gene_id "Isoform43010_143.gene"; gene_name "Isoform43010_143";
chr11	Mandalorion	transcript	6566424	6576043	.	-	.	transcript_id "Isoform43015_156"; gene_id "Isoform43015_156.gene"; gene_name "Isoform43015_156";
chr11	Mandalorion	exon	6566424	6566714	.	-	.	transcript_id "Isoform43015_156"; gene_id "Isoform43015_156.gene"; gene_name "Isoform43015_156";
chr11	Mandalorion	CDS	6566616	6566714	.	-	.	transcript_id "Isoform43015_156"; gene_id "Isoform43015_156.gene"; gene_name "Isoform43015_156";
chr11	Mandalorion	stop_codon	6566613	6566615	.	-	.	transcript_id "Isoform43015_156"; gene_id "Isoform43015_156.gene"; gene_name "Isoform43015_156";
chr11	Mandalorion	exon	6567308	6567422	.	-	.	transcript_id "Isoform43015_156"; gene_id "Isoform43015_156.gene"; gene_name "Isoform43015_156";
chr11	Mandalorion	CDS	6567308	6567422	.	-	.	transcript_id "Isoform43015_156"; gene_id "Isoform43015_156.gene"; gene_name "Isoform43015_156";
chr11	Mandalorion	exon	6567518	6567629	.	-	.	transcript_id "Isoform43015_156"; gene_id "Isoform43015_156.gene"; gene_name "Isoform43015_156";
chr11	Mandalorion	CDS	6567518	6567629	.	-	.	transcript_id "Isoform43015_156"; gene_id "Isoform43015_156.gene"; gene_name "Isoform43015_156";
chr11	Mandalorion	exon	6567963	6568208	.	-	.	transcript_id "Isoform43015_156"; gene_id "Isoform43015_156.gene"; gene_name "Isoform43015_156";
chr11	Mandalorion	CDS	6567963	6568208	.	-	.	transcript_id "Isoform43015_156"; gene_id "Isoform43015_156.gene"; gene_name "Isoform43015_156";
chr11	Mandalorion	exon	6568460	6568604	.	-	.	transcript_id "Isoform43015_156"; gene_id "Isoform43015_156.gene"; gene_name "Isoform43015_156";
chr11	Mandalorion	CDS	6568460	6568604	.	-	.	transcript_id "Isoform43015_156"; gene_id "Isoform43015_156.gene"; gene_name "Isoform43015_156";
chr11	Mandalorion	exon	6568997	6569110	.	-	.	transcript_id "Isoform43015_156"; gene_id "Isoform43015_156.gene"; gene_name "Isoform43015_156";
chr11	Mandalorion	CDS	6568997	6569110	.	-	.	transcript_id "Isoform43015_156"; gene_id "Isoform43015_156.gene"; gene_name "Isoform43015_156";
chr11	Mandalorion	exon	6569556	6569713	.	-	.	transcript_id "Isoform43015_156"; gene_id "Isoform43015_156.gene"; gene_name "Isoform43015_156";
chr11	Mandalorion	CDS	6569556	6569713	.	-	.	transcript_id "Isoform43015_156"; gene_id "Isoform43015_156.gene"; gene_name "Isoform43015_156";
chr11	Mandalorion	exon	6569972	6570221	.	-	.	transcript_id "Isoform43015_156"; gene_id "Isoform43015_156.gene"; gene_name "Isoform43015_156";
chr11	Mandalorion	start_codon	6569997	6569999	.	-	.	transcript_id "Isoform43015_156"; gene_id "Isoform43015_156.gene"; gene_name "Isoform43015_156";
chr11	Mandalorion	CDS	6569972	6569999	.	-	.	transcript_id "Isoform43015_156"; gene_id "Isoform43015_156.gene"; gene_name "Isoform43015_156";
chr11	Mandalorion	exon	6570742	6571065	.	-	.	transcript_id "Isoform43015_156"; gene_id "Isoform43015_156.gene"; gene_name "Isoform43015_156";
chr11	Mandalorion	exon	6573816	6574283	.	-	.	transcript_id "Isoform43015_156"; gene_id "Isoform43015_156.gene"; gene_name "Isoform43015_156";
chr11	Mandalorion	exon	6575149	6575213	.	-	.	transcript_id "Isoform43015_156"; gene_id "Isoform43015_156.gene"; gene_name "Isoform43015_156";
chr11	Mandalorion	exon	6575965	6576043	.	-	.	transcript_id "Isoform43015_156"; gene_id "Isoform43015_156.gene"; gene_name "Isoform43015_156";
chr11	Mandalorion	transcript	6608525	6627475	.	+	.	transcript_id "Isoform43030_9"; gene_id "Isoform43030_9.gene"; gene_name "Isoform43030_9";
chr11	Mandalorion	exon	6608525	6608627	.	+	.	transcript_id "Isoform43030_9"; gene_id "Isoform43030_9.gene"; gene_name "Isoform43030_9";
chr11	Mandalorion	start_codon	6608573	6608575	.	+	.	transcript_id "Isoform43030_9"; gene_id "Isoform43030_9.gene"; gene_name "Isoform43030_9";
chr11	Mandalorion	CDS	6608573	6608627	.	+	.	transcript_id "Isoform43030_9"; gene_id "Isoform43030_9.gene"; gene_name "Isoform43030_9";
chr11	Mandalorion	exon	6624763	6624895	.	+	.	transcript_id "Isoform43030_9"; gene_id "Isoform43030_9.gene"; gene_name "Isoform43030_9";
chr11	Mandalorion	CDS	6624763	6624895	.	+	.	transcript_id "Isoform43030_9"; gene_id "Isoform43030_9.gene"; gene_name "Isoform43030_9";
chr11	Mandalorion	exon	6626483	6627475	.	+	.	transcript_id "Isoform43030_9"; gene_id "Isoform43030_9.gene"; gene_name "Isoform43030_9";
chr11	Mandalorion	CDS	6626483	6626735	.	+	.	transcript_id "Isoform43030_9"; gene_id "Isoform43030_9.gene"; gene_name "Isoform43030_9";
chr11	Mandalorion	stop_codon	6626736	6626738	.	+	.	transcript_id "Isoform43030_9"; gene_id "Isoform43030_9.gene"; gene_name "Isoform43030_9";
chr11	Mandalorion	transcript	6496884	6546743	.	+	.	transcript_id "Isoform43033_578"; gene_id "Isoform43033_578.gene"; gene_name "Isoform43033_578";
chr11	Mandalorion	exon	6496884	6497029	.	+	.	transcript_id "Isoform43033_578"; gene_id "Isoform43033_578.gene"; gene_name "Isoform43033_578";
chr11	Mandalorion	start_codon	6497000	6497002	.	+	.	transcript_id "Isoform43033_578"; gene_id "Isoform43033_578.gene"; gene_name "Isoform43033_578";
chr11	Mandalorion	CDS	6497000	6497029	.	+	.	transcript_id "Isoform43033_578"; gene_id "Isoform43033_578.gene"; gene_name "Isoform43033_578";
chr11	Mandalorion	exon	6519964	6520137	.	+	.	transcript_id "Isoform43033_578"; gene_id "Isoform43033_578.gene"; gene_name "Isoform43033_578";
chr11	Mandalorion	CDS	6519964	6520137	.	+	.	transcript_id "Isoform43033_578"; gene_id "Isoform43033_578.gene"; gene_name "Isoform43033_578";
chr11	Mandalorion	exon	6534520	6534603	.	+	.	transcript_id "Isoform43033_578"; gene_id "Isoform43033_578.gene"; gene_name "Isoform43033_578";
chr11	Mandalorion	CDS	6534520	6534603	.	+	.	transcript_id "Isoform43033_578"; gene_id "Isoform43033_578.gene"; gene_name "Isoform43033_578";
chr11	Mandalorion	exon	6535034	6535217	.	+	.	transcript_id "Isoform43033_578"; gene_id "Isoform43033_578.gene"; gene_name "Isoform43033_578";
chr11	Mandalorion	CDS	6535034	6535217	.	+	.	transcript_id "Isoform43033_578"; gene_id "Isoform43033_578.gene"; gene_name "Isoform43033_578";
chr11	Mandalorion	exon	6539432	6539568	.	+	.	transcript_id "Isoform43033_578"; gene_id "Isoform43033_578.gene"; gene_name "Isoform43033_578";
chr11	Mandalorion	CDS	6539432	6539568	.	+	.	transcript_id "Isoform43033_578"; gene_id "Isoform43033_578.gene"; gene_name "Isoform43033_578";
chr11	Mandalorion	exon	6540753	6540888	.	+	.	transcript_id "Isoform43033_578"; gene_id "Isoform43033_578.gene"; gene_name "Isoform43033_578";
chr11	Mandalorion	CDS	6540753	6540888	.	+	.	transcript_id "Isoform43033_578"; gene_id "Isoform43033_578.gene"; gene_name "Isoform43033_578";
chr11	Mandalorion	exon	6543067	6543124	.	+	.	transcript_id "Isoform43033_578"; gene_id "Isoform43033_578.gene"; gene_name "Isoform43033_578";
chr11	Mandalorion	CDS	6543067	6543124	.	+	.	transcript_id "Isoform43033_578"; gene_id "Isoform43033_578.gene"; gene_name "Isoform43033_578";
chr11	Mandalorion	exon	6543602	6543740	.	+	.	transcript_id "Isoform43033_578"; gene_id "Isoform43033_578.gene"; gene_name "Isoform43033_578";
chr11	Mandalorion	CDS	6543602	6543740	.	+	.	transcript_id "Isoform43033_578"; gene_id "Isoform43033_578.gene"; gene_name "Isoform43033_578";
chr11	Mandalorion	exon	6544148	6544286	.	+	.	transcript_id "Isoform43033_578"; gene_id "Isoform43033_578.gene"; gene_name "Isoform43033_578";
chr11	Mandalorion	CDS	6544148	6544286	.	+	.	transcript_id "Isoform43033_578"; gene_id "Isoform43033_578.gene"; gene_name "Isoform43033_578";
chr11	Mandalorion	exon	6546081	6546743	.	+	.	transcript_id "Isoform43033_578"; gene_id "Isoform43033_578.gene"; gene_name "Isoform43033_578";
chr11	Mandalorion	CDS	6546081	6546358	.	+	.	transcript_id "Isoform43033_578"; gene_id "Isoform43033_578.gene"; gene_name "Isoform43033_578";
chr11	Mandalorion	stop_codon	6546359	6546361	.	+	.	transcript_id "Isoform43033_578"; gene_id "Isoform43033_578.gene"; gene_name "Isoform43033_578";
chr11	Mandalorion	transcript	6496931	6546743	.	+	.	transcript_id "Isoform43034_3257"; gene_id "Isoform43034_3257.gene"; gene_name "Isoform43034_3257";
chr11	Mandalorion	exon	6496931	6497029	.	+	.	transcript_id "Isoform43034_3257"; gene_id "Isoform43034_3257.gene"; gene_name "Isoform43034_3257";
chr11	Mandalorion	start_codon	6497000	6497002	.	+	.	transcript_id "Isoform43034_3257"; gene_id "Isoform43034_3257.gene"; gene_name "Isoform43034_3257";
chr11	Mandalorion	CDS	6497000	6497029	.	+	.	transcript_id "Isoform43034_3257"; gene_id "Isoform43034_3257.gene"; gene_name "Isoform43034_3257";
chr11	Mandalorion	exon	6519964	6520137	.	+	.	transcript_id "Isoform43034_3257"; gene_id "Isoform43034_3257.gene"; gene_name "Isoform43034_3257";
chr11	Mandalorion	CDS	6519964	6520137	.	+	.	transcript_id "Isoform43034_3257"; gene_id "Isoform43034_3257.gene"; gene_name "Isoform43034_3257";
chr11	Mandalorion	exon	6534520	6534603	.	+	.	transcript_id "Isoform43034_3257"; gene_id "Isoform43034_3257.gene"; gene_name "Isoform43034_3257";
chr11	Mandalorion	CDS	6534520	6534603	.	+	.	transcript_id "Isoform43034_3257"; gene_id "Isoform43034_3257.gene"; gene_name "Isoform43034_3257";
chr11	Mandalorion	exon	6535034	6535217	.	+	.	transcript_id "Isoform43034_3257"; gene_id "Isoform43034_3257.gene"; gene_name "Isoform43034_3257";
chr11	Mandalorion	CDS	6535034	6535217	.	+	.	transcript_id "Isoform43034_3257"; gene_id "Isoform43034_3257.gene"; gene_name "Isoform43034_3257";
chr11	Mandalorion	exon	6539432	6539568	.	+	.	transcript_id "Isoform43034_3257"; gene_id "Isoform43034_3257.gene"; gene_name "Isoform43034_3257";
chr11	Mandalorion	CDS	6539432	6539568	.	+	.	transcript_id "Isoform43034_3257"; gene_id "Isoform43034_3257.gene"; gene_name "Isoform43034_3257";
chr11	Mandalorion	exon	6540753	6540888	.	+	.	transcript_id "Isoform43034_3257"; gene_id "Isoform43034_3257.gene"; gene_name "Isoform43034_3257";
chr11	Mandalorion	CDS	6540753	6540888	.	+	.	transcript_id "Isoform43034_3257"; gene_id "Isoform43034_3257.gene"; gene_name "Isoform43034_3257";
chr11	Mandalorion	exon	6543067	6543124	.	+	.	transcript_id "Isoform43034_3257"; gene_id "Isoform43034_3257.gene"; gene_name "Isoform43034_3257";
chr11	Mandalorion	CDS	6543067	6543124	.	+	.	transcript_id "Isoform43034_3257"; gene_id "Isoform43034_3257.gene"; gene_name "Isoform43034_3257";
chr11	Mandalorion	exon	6543602	6543740	.	+	.	transcript_id "Isoform43034_3257"; gene_id "Isoform43034_3257.gene"; gene_name "Isoform43034_3257";
chr11	Mandalorion	CDS	6543602	6543740	.	+	.	transcript_id "Isoform43034_3257"; gene_id "Isoform43034_3257.gene"; gene_name "Isoform43034_3257";
chr11	Mandalorion	exon	6544148	6544286	.	+	.	transcript_id "Isoform43034_3257"; gene_id "Isoform43034_3257.gene"; gene_name "Isoform43034_3257";
chr11	Mandalorion	CDS	6544148	6544286	.	+	.	transcript_id "Isoform43034_3257"; gene_id "Isoform43034_3257.gene"; gene_name "Isoform43034_3257";
chr11	Mandalorion	exon	6546081	6546743	.	+	.	transcript_id "Isoform43034_3257"; gene_id "Isoform43034_3257.gene"; gene_name "Isoform43034_3257";
chr11	Mandalorion	CDS	6546081	6546358	.	+	.	transcript_id "Isoform43034_3257"; gene_id "Isoform43034_3257.gene"; gene_name "Isoform43034_3257";
chr11	Mandalorion	stop_codon	6546359	6546361	.	+	.	transcript_id "Isoform43034_3257"; gene_id "Isoform43034_3257.gene"; gene_name "Isoform43034_3257";
chr11	Mandalorion	transcript	6496927	6546743	.	+	.	transcript_id "Isoform43044_499"; gene_id "Isoform43044_499.gene"; gene_name "Isoform43044_499";
chr11	Mandalorion	exon	6496927	6497029	.	+	.	transcript_id "Isoform43044_499"; gene_id "Isoform43044_499.gene"; gene_name "Isoform43044_499";
chr11	Mandalorion	start_codon	6497000	6497002	.	+	.	transcript_id "Isoform43044_499"; gene_id "Isoform43044_499.gene"; gene_name "Isoform43044_499";
chr11	Mandalorion	CDS	6497000	6497029	.	+	.	transcript_id "Isoform43044_499"; gene_id "Isoform43044_499.gene"; gene_name "Isoform43044_499";
chr11	Mandalorion	exon	6534520	6534603	.	+	.	transcript_id "Isoform43044_499"; gene_id "Isoform43044_499.gene"; gene_name "Isoform43044_499";
chr11	Mandalorion	CDS	6534520	6534603	.	+	.	transcript_id "Isoform43044_499"; gene_id "Isoform43044_499.gene"; gene_name "Isoform43044_499";
chr11	Mandalorion	exon	6535034	6535217	.	+	.	transcript_id "Isoform43044_499"; gene_id "Isoform43044_499.gene"; gene_name "Isoform43044_499";
chr11	Mandalorion	CDS	6535034	6535217	.	+	.	transcript_id "Isoform43044_499"; gene_id "Isoform43044_499.gene"; gene_name "Isoform43044_499";
chr11	Mandalorion	exon	6539432	6539568	.	+	.	transcript_id "Isoform43044_499"; gene_id "Isoform43044_499.gene"; gene_name "Isoform43044_499";
chr11	Mandalorion	CDS	6539432	6539568	.	+	.	transcript_id "Isoform43044_499"; gene_id "Isoform43044_499.gene"; gene_name "Isoform43044_499";
chr11	Mandalorion	exon	6540753	6540888	.	+	.	transcript_id "Isoform43044_499"; gene_id "Isoform43044_499.gene"; gene_name "Isoform43044_499";
chr11	Mandalorion	CDS	6540753	6540888	.	+	.	transcript_id "Isoform43044_499"; gene_id "Isoform43044_499.gene"; gene_name "Isoform43044_499";
chr11	Mandalorion	exon	6543067	6543124	.	+	.	transcript_id "Isoform43044_499"; gene_id "Isoform43044_499.gene"; gene_name "Isoform43044_499";
chr11	Mandalorion	CDS	6543067	6543124	.	+	.	transcript_id "Isoform43044_499"; gene_id "Isoform43044_499.gene"; gene_name "Isoform43044_499";
chr11	Mandalorion	exon	6543602	6543740	.	+	.	transcript_id "Isoform43044_499"; gene_id "Isoform43044_499.gene"; gene_name "Isoform43044_499";
chr11	Mandalorion	CDS	6543602	6543740	.	+	.	transcript_id "Isoform43044_499"; gene_id "Isoform43044_499.gene"; gene_name "Isoform43044_499";
chr11	Mandalorion	exon	6544148	6544286	.	+	.	transcript_id "Isoform43044_499"; gene_id "Isoform43044_499.gene"; gene_name "Isoform43044_499";
chr11	Mandalorion	CDS	6544148	6544286	.	+	.	transcript_id "Isoform43044_499"; gene_id "Isoform43044_499.gene"; gene_name "Isoform43044_499";
chr11	Mandalorion	exon	6546081	6546743	.	+	.	transcript_id "Isoform43044_499"; gene_id "Isoform43044_499.gene"; gene_name "Isoform43044_499";
chr11	Mandalorion	CDS	6546081	6546358	.	+	.	transcript_id "Isoform43044_499"; gene_id "Isoform43044_499.gene"; gene_name "Isoform43044_499";
chr11	Mandalorion	stop_codon	6546359	6546361	.	+	.	transcript_id "Isoform43044_499"; gene_id "Isoform43044_499.gene"; gene_name "Isoform43044_499";
chr11	Mandalorion	transcript	6576139	6577479	.	+	.	transcript_id "Isoform43056_8"; gene_id "Isoform43056_8.gene"; gene_name "Isoform43056_8";
chr11	Mandalorion	exon	6576139	6577479	.	+	.	transcript_id "Isoform43056_8"; gene_id "Isoform43056_8.gene"; gene_name "Isoform43056_8";
chr11	Mandalorion	transcript	6423417	6426050	.	-	.	transcript_id "Isoform43062_14"; gene_id "Isoform43062_14.gene"; gene_name "Isoform43062_14";
chr11	Mandalorion	exon	6423417	6426050	.	-	.	transcript_id "Isoform43062_14"; gene_id "Isoform43062_14.gene"; gene_name "Isoform43062_14";
chr11	Mandalorion	start_codon	6425884	6425886	.	-	.	transcript_id "Isoform43062_14"; gene_id "Isoform43062_14.gene"; gene_name "Isoform43062_14";
chr11	Mandalorion	CDS	6424915	6425886	.	-	.	transcript_id "Isoform43062_14"; gene_id "Isoform43062_14.gene"; gene_name "Isoform43062_14";
chr11	Mandalorion	stop_codon	6424912	6424914	.	-	.	transcript_id "Isoform43062_14"; gene_id "Isoform43062_14.gene"; gene_name "Isoform43062_14";
chr11	Mandalorion	transcript	6425272	6427316	.	+	.	transcript_id "Isoform43078_17"; gene_id "Isoform43078_17.gene"; gene_name "Isoform43078_17";
chr11	Mandalorion	exon	6425272	6427316	.	+	.	transcript_id "Isoform43078_17"; gene_id "Isoform43078_17.gene"; gene_name "Isoform43078_17";
chr11	Mandalorion	transcript	6425314	6427460	.	+	.	transcript_id "Isoform43079_13"; gene_id "Isoform43079_13.gene"; gene_name "Isoform43079_13";
chr11	Mandalorion	exon	6425314	6427460	.	+	.	transcript_id "Isoform43079_13"; gene_id "Isoform43079_13.gene"; gene_name "Isoform43079_13";
chr11	Mandalorion	transcript	6425272	6427687	.	+	.	transcript_id "Isoform43080_4"; gene_id "Isoform43080_4.gene"; gene_name "Isoform43080_4";
chr11	Mandalorion	exon	6425272	6427687	.	+	.	transcript_id "Isoform43080_4"; gene_id "Isoform43080_4.gene"; gene_name "Isoform43080_4";
chr11	Mandalorion	transcript	7147787	7152534	.	+	.	transcript_id "Isoform43085_7"; gene_id "Isoform43085_7.gene"; gene_name "Isoform43085_7";
chr11	Mandalorion	exon	7147787	7148331	.	+	.	transcript_id "Isoform43085_7"; gene_id "Isoform43085_7.gene"; gene_name "Isoform43085_7";
chr11	Mandalorion	start_codon	7147959	7147961	.	+	.	transcript_id "Isoform43085_7"; gene_id "Isoform43085_7.gene"; gene_name "Isoform43085_7";
chr11	Mandalorion	CDS	7147959	7148331	.	+	.	transcript_id "Isoform43085_7"; gene_id "Isoform43085_7.gene"; gene_name "Isoform43085_7";
chr11	Mandalorion	exon	7149734	7152534	.	+	.	transcript_id "Isoform43085_7"; gene_id "Isoform43085_7.gene"; gene_name "Isoform43085_7";
chr11	Mandalorion	CDS	7149734	7149984	.	+	.	transcript_id "Isoform43085_7"; gene_id "Isoform43085_7.gene"; gene_name "Isoform43085_7";
chr11	Mandalorion	stop_codon	7149985	7149987	.	+	.	transcript_id "Isoform43085_7"; gene_id "Isoform43085_7.gene"; gene_name "Isoform43085_7";
chr11	Mandalorion	transcript	7147760	7152532	.	+	.	transcript_id "Isoform43088_11"; gene_id "Isoform43088_11.gene"; gene_name "Isoform43088_11";
chr11	Mandalorion	exon	7147760	7148331	.	+	.	transcript_id "Isoform43088_11"; gene_id "Isoform43088_11.gene"; gene_name "Isoform43088_11";
chr11	Mandalorion	start_codon	7147959	7147961	.	+	.	transcript_id "Isoform43088_11"; gene_id "Isoform43088_11.gene"; gene_name "Isoform43088_11";
chr11	Mandalorion	CDS	7147959	7148331	.	+	.	transcript_id "Isoform43088_11"; gene_id "Isoform43088_11.gene"; gene_name "Isoform43088_11";
chr11	Mandalorion	exon	7149734	7149918	.	+	.	transcript_id "Isoform43088_11"; gene_id "Isoform43088_11.gene"; gene_name "Isoform43088_11";
chr11	Mandalorion	CDS	7149734	7149918	.	+	.	transcript_id "Isoform43088_11"; gene_id "Isoform43088_11.gene"; gene_name "Isoform43088_11";
chr11	Mandalorion	exon	7150769	7150897	.	+	.	transcript_id "Isoform43088_11"; gene_id "Isoform43088_11.gene"; gene_name "Isoform43088_11";
chr11	Mandalorion	CDS	7150769	7150897	.	+	.	transcript_id "Isoform43088_11"; gene_id "Isoform43088_11.gene"; gene_name "Isoform43088_11";
chr11	Mandalorion	exon	7151886	7152532	.	+	.	transcript_id "Isoform43088_11"; gene_id "Isoform43088_11.gene"; gene_name "Isoform43088_11";
chr11	Mandalorion	CDS	7151886	7152014	.	+	.	transcript_id "Isoform43088_11"; gene_id "Isoform43088_11.gene"; gene_name "Isoform43088_11";
chr11	Mandalorion	stop_codon	7152015	7152017	.	+	.	transcript_id "Isoform43088_11"; gene_id "Isoform43088_11.gene"; gene_name "Isoform43088_11";
chr11	Mandalorion	transcript	7147787	7152534	.	+	.	transcript_id "Isoform43089_443"; gene_id "Isoform43089_443.gene"; gene_name "Isoform43089_443";
chr11	Mandalorion	exon	7147787	7148331	.	+	.	transcript_id "Isoform43089_443"; gene_id "Isoform43089_443.gene"; gene_name "Isoform43089_443";
chr11	Mandalorion	start_codon	7147959	7147961	.	+	.	transcript_id "Isoform43089_443"; gene_id "Isoform43089_443.gene"; gene_name "Isoform43089_443";
chr11	Mandalorion	CDS	7147959	7148331	.	+	.	transcript_id "Isoform43089_443"; gene_id "Isoform43089_443.gene"; gene_name "Isoform43089_443";
chr11	Mandalorion	exon	7149734	7149918	.	+	.	transcript_id "Isoform43089_443"; gene_id "Isoform43089_443.gene"; gene_name "Isoform43089_443";
chr11	Mandalorion	CDS	7149734	7149918	.	+	.	transcript_id "Isoform43089_443"; gene_id "Isoform43089_443.gene"; gene_name "Isoform43089_443";
chr11	Mandalorion	exon	7150769	7150897	.	+	.	transcript_id "Isoform43089_443"; gene_id "Isoform43089_443.gene"; gene_name "Isoform43089_443";
chr11	Mandalorion	CDS	7150769	7150897	.	+	.	transcript_id "Isoform43089_443"; gene_id "Isoform43089_443.gene"; gene_name "Isoform43089_443";
chr11	Mandalorion	exon	7151886	7152534	.	+	.	transcript_id "Isoform43089_443"; gene_id "Isoform43089_443.gene"; gene_name "Isoform43089_443";
chr11	Mandalorion	CDS	7151886	7152014	.	+	.	transcript_id "Isoform43089_443"; gene_id "Isoform43089_443.gene"; gene_name "Isoform43089_443";
chr11	Mandalorion	stop_codon	7152015	7152017	.	+	.	transcript_id "Isoform43089_443"; gene_id "Isoform43089_443.gene"; gene_name "Isoform43089_443";
chr11	Mandalorion	transcript	7147787	7152534	.	+	.	transcript_id "Isoform43093_11"; gene_id "Isoform43093_11.gene"; gene_name "Isoform43093_11";
chr11	Mandalorion	exon	7147787	7148331	.	+	.	transcript_id "Isoform43093_11"; gene_id "Isoform43093_11.gene"; gene_name "Isoform43093_11";
chr11	Mandalorion	start_codon	7147959	7147961	.	+	.	transcript_id "Isoform43093_11"; gene_id "Isoform43093_11.gene"; gene_name "Isoform43093_11";
chr11	Mandalorion	CDS	7147959	7148331	.	+	.	transcript_id "Isoform43093_11"; gene_id "Isoform43093_11.gene"; gene_name "Isoform43093_11";
chr11	Mandalorion	exon	7149734	7150897	.	+	.	transcript_id "Isoform43093_11"; gene_id "Isoform43093_11.gene"; gene_name "Isoform43093_11";
chr11	Mandalorion	CDS	7149734	7149984	.	+	.	transcript_id "Isoform43093_11"; gene_id "Isoform43093_11.gene"; gene_name "Isoform43093_11";
chr11	Mandalorion	stop_codon	7149985	7149987	.	+	.	transcript_id "Isoform43093_11"; gene_id "Isoform43093_11.gene"; gene_name "Isoform43093_11";
chr11	Mandalorion	exon	7151886	7152534	.	+	.	transcript_id "Isoform43093_11"; gene_id "Isoform43093_11.gene"; gene_name "Isoform43093_11";
chr11	Mandalorion	transcript	7147787	7148492	.	+	.	transcript_id "Isoform43094_7"; gene_id "Isoform43094_7.gene"; gene_name "Isoform43094_7";
chr11	Mandalorion	exon	7147787	7148492	.	+	.	transcript_id "Isoform43094_7"; gene_id "Isoform43094_7.gene"; gene_name "Isoform43094_7";
chr11	Mandalorion	start_codon	7147959	7147961	.	+	.	transcript_id "Isoform43094_7"; gene_id "Isoform43094_7.gene"; gene_name "Isoform43094_7";
chr11	Mandalorion	CDS	7147959	7148354	.	+	.	transcript_id "Isoform43094_7"; gene_id "Isoform43094_7.gene"; gene_name "Isoform43094_7";
chr11	Mandalorion	stop_codon	7148355	7148357	.	+	.	transcript_id "Isoform43094_7"; gene_id "Isoform43094_7.gene"; gene_name "Isoform43094_7";
chr11	Mandalorion	transcript	7156094	7163923	.	-	.	transcript_id "Isoform43100_298"; gene_id "Isoform43100_298.gene"; gene_name "Isoform43100_298";
chr11	Mandalorion	exon	7156094	7157506	.	-	.	transcript_id "Isoform43100_298"; gene_id "Isoform43100_298.gene"; gene_name "Isoform43100_298";
chr11	Mandalorion	exon	7158369	7158508	.	-	.	transcript_id "Isoform43100_298"; gene_id "Isoform43100_298.gene"; gene_name "Isoform43100_298";
chr11	Mandalorion	CDS	7158386	7158508	.	-	.	transcript_id "Isoform43100_298"; gene_id "Isoform43100_298.gene"; gene_name "Isoform43100_298";
chr11	Mandalorion	stop_codon	7158383	7158385	.	-	.	transcript_id "Isoform43100_298"; gene_id "Isoform43100_298.gene"; gene_name "Isoform43100_298";
chr11	Mandalorion	exon	7159459	7159578	.	-	.	transcript_id "Isoform43100_298"; gene_id "Isoform43100_298.gene"; gene_name "Isoform43100_298";
chr11	Mandalorion	CDS	7159459	7159578	.	-	.	transcript_id "Isoform43100_298"; gene_id "Isoform43100_298.gene"; gene_name "Isoform43100_298";
chr11	Mandalorion	exon	7160019	7160245	.	-	.	transcript_id "Isoform43100_298"; gene_id "Isoform43100_298.gene"; gene_name "Isoform43100_298";
chr11	Mandalorion	CDS	7160019	7160245	.	-	.	transcript_id "Isoform43100_298"; gene_id "Isoform43100_298.gene"; gene_name "Isoform43100_298";
chr11	Mandalorion	exon	7163385	7163923	.	-	.	transcript_id "Isoform43100_298"; gene_id "Isoform43100_298.gene"; gene_name "Isoform43100_298";
chr11	Mandalorion	start_codon	7163788	7163790	.	-	.	transcript_id "Isoform43100_298"; gene_id "Isoform43100_298.gene"; gene_name "Isoform43100_298";
chr11	Mandalorion	CDS	7163385	7163790	.	-	.	transcript_id "Isoform43100_298"; gene_id "Isoform43100_298.gene"; gene_name "Isoform43100_298";
chr11	Mandalorion	transcript	8383786	8614082	.	-	.	transcript_id "Isoform43108_3"; gene_id "Isoform43108_3.gene"; gene_name "Isoform43108_3";
chr11	Mandalorion	exon	8383786	8384638	.	-	.	transcript_id "Isoform43108_3"; gene_id "Isoform43108_3.gene"; gene_name "Isoform43108_3";
chr11	Mandalorion	CDS	8384497	8384638	.	-	.	transcript_id "Isoform43108_3"; gene_id "Isoform43108_3.gene"; gene_name "Isoform43108_3";
chr11	Mandalorion	stop_codon	8384494	8384496	.	-	.	transcript_id "Isoform43108_3"; gene_id "Isoform43108_3.gene"; gene_name "Isoform43108_3";
chr11	Mandalorion	exon	8385716	8385742	.	-	.	transcript_id "Isoform43108_3"; gene_id "Isoform43108_3.gene"; gene_name "Isoform43108_3";
chr11	Mandalorion	CDS	8385716	8385742	.	-	.	transcript_id "Isoform43108_3"; gene_id "Isoform43108_3.gene"; gene_name "Isoform43108_3";
chr11	Mandalorion	exon	8385846	8385914	.	-	.	transcript_id "Isoform43108_3"; gene_id "Isoform43108_3.gene"; gene_name "Isoform43108_3";
chr11	Mandalorion	CDS	8385846	8385914	.	-	.	transcript_id "Isoform43108_3"; gene_id "Isoform43108_3.gene"; gene_name "Isoform43108_3";
chr11	Mandalorion	exon	8387104	8387272	.	-	.	transcript_id "Isoform43108_3"; gene_id "Isoform43108_3.gene"; gene_name "Isoform43108_3";
chr11	Mandalorion	CDS	8387104	8387272	.	-	.	transcript_id "Isoform43108_3"; gene_id "Isoform43108_3.gene"; gene_name "Isoform43108_3";
chr11	Mandalorion	exon	8393935	8394012	.	-	.	transcript_id "Isoform43108_3"; gene_id "Isoform43108_3.gene"; gene_name "Isoform43108_3";
chr11	Mandalorion	CDS	8393935	8394012	.	-	.	transcript_id "Isoform43108_3"; gene_id "Isoform43108_3.gene"; gene_name "Isoform43108_3";
chr11	Mandalorion	exon	8394946	8395023	.	-	.	transcript_id "Isoform43108_3"; gene_id "Isoform43108_3.gene"; gene_name "Isoform43108_3";
chr11	Mandalorion	CDS	8394946	8395023	.	-	.	transcript_id "Isoform43108_3"; gene_id "Isoform43108_3.gene"; gene_name "Isoform43108_3";
chr11	Mandalorion	exon	8395646	8395741	.	-	.	transcript_id "Isoform43108_3"; gene_id "Isoform43108_3.gene"; gene_name "Isoform43108_3";
chr11	Mandalorion	CDS	8395646	8395741	.	-	.	transcript_id "Isoform43108_3"; gene_id "Isoform43108_3.gene"; gene_name "Isoform43108_3";
chr11	Mandalorion	exon	8398690	8398821	.	-	.	transcript_id "Isoform43108_3"; gene_id "Isoform43108_3.gene"; gene_name "Isoform43108_3";
chr11	Mandalorion	CDS	8398690	8398821	.	-	.	transcript_id "Isoform43108_3"; gene_id "Isoform43108_3.gene"; gene_name "Isoform43108_3";
chr11	Mandalorion	exon	8400070	8400156	.	-	.	transcript_id "Isoform43108_3"; gene_id "Isoform43108_3.gene"; gene_name "Isoform43108_3";
chr11	Mandalorion	CDS	8400070	8400156	.	-	.	transcript_id "Isoform43108_3"; gene_id "Isoform43108_3.gene"; gene_name "Isoform43108_3";
chr11	Mandalorion	exon	8400855	8401495	.	-	.	transcript_id "Isoform43108_3"; gene_id "Isoform43108_3.gene"; gene_name "Isoform43108_3";
chr11	Mandalorion	CDS	8400855	8401495	.	-	.	transcript_id "Isoform43108_3"; gene_id "Isoform43108_3.gene"; gene_name "Isoform43108_3";
chr11	Mandalorion	exon	8403079	8403250	.	-	.	transcript_id "Isoform43108_3"; gene_id "Isoform43108_3.gene"; gene_name "Isoform43108_3";
chr11	Mandalorion	CDS	8403079	8403250	.	-	.	transcript_id "Isoform43108_3"; gene_id "Isoform43108_3.gene"; gene_name "Isoform43108_3";
chr11	Mandalorion	exon	8428225	8428305	.	-	.	transcript_id "Isoform43108_3"; gene_id "Isoform43108_3.gene"; gene_name "Isoform43108_3";
chr11	Mandalorion	CDS	8428225	8428305	.	-	.	transcript_id "Isoform43108_3"; gene_id "Isoform43108_3.gene"; gene_name "Isoform43108_3";
chr11	Mandalorion	exon	8428393	8428510	.	-	.	transcript_id "Isoform43108_3"; gene_id "Isoform43108_3.gene"; gene_name "Isoform43108_3";
chr11	Mandalorion	CDS	8428393	8428510	.	-	.	transcript_id "Isoform43108_3"; gene_id "Isoform43108_3.gene"; gene_name "Isoform43108_3";
chr11	Mandalorion	exon	8429505	8429665	.	-	.	transcript_id "Isoform43108_3"; gene_id "Isoform43108_3.gene"; gene_name "Isoform43108_3";
chr11	Mandalorion	CDS	8429505	8429665	.	-	.	transcript_id "Isoform43108_3"; gene_id "Isoform43108_3.gene"; gene_name "Isoform43108_3";
chr11	Mandalorion	exon	8442093	8443337	.	-	.	transcript_id "Isoform43108_3"; gene_id "Isoform43108_3.gene"; gene_name "Isoform43108_3";
chr11	Mandalorion	CDS	8442093	8443337	.	-	.	transcript_id "Isoform43108_3"; gene_id "Isoform43108_3.gene"; gene_name "Isoform43108_3";
chr11	Mandalorion	exon	8468199	8468303	.	-	.	transcript_id "Isoform43108_3"; gene_id "Isoform43108_3.gene"; gene_name "Isoform43108_3";
chr11	Mandalorion	CDS	8468199	8468303	.	-	.	transcript_id "Isoform43108_3"; gene_id "Isoform43108_3.gene"; gene_name "Isoform43108_3";
chr11	Mandalorion	exon	8469123	8469188	.	-	.	transcript_id "Isoform43108_3"; gene_id "Isoform43108_3.gene"; gene_name "Isoform43108_3";
chr11	Mandalorion	CDS	8469123	8469188	.	-	.	transcript_id "Isoform43108_3"; gene_id "Isoform43108_3.gene"; gene_name "Isoform43108_3";
chr11	Mandalorion	exon	8469441	8469570	.	-	.	transcript_id "Isoform43108_3"; gene_id "Isoform43108_3.gene"; gene_name "Isoform43108_3";
chr11	Mandalorion	CDS	8469441	8469570	.	-	.	transcript_id "Isoform43108_3"; gene_id "Isoform43108_3.gene"; gene_name "Isoform43108_3";
chr11	Mandalorion	exon	8480872	8480947	.	-	.	transcript_id "Isoform43108_3"; gene_id "Isoform43108_3.gene"; gene_name "Isoform43108_3";
chr11	Mandalorion	CDS	8480872	8480947	.	-	.	transcript_id "Isoform43108_3"; gene_id "Isoform43108_3.gene"; gene_name "Isoform43108_3";
chr11	Mandalorion	exon	8481704	8481764	.	-	.	transcript_id "Isoform43108_3"; gene_id "Isoform43108_3.gene"; gene_name "Isoform43108_3";
chr11	Mandalorion	CDS	8481704	8481764	.	-	.	transcript_id "Isoform43108_3"; gene_id "Isoform43108_3.gene"; gene_name "Isoform43108_3";
chr11	Mandalorion	exon	8482397	8482509	.	-	.	transcript_id "Isoform43108_3"; gene_id "Isoform43108_3.gene"; gene_name "Isoform43108_3";
chr11	Mandalorion	CDS	8482397	8482509	.	-	.	transcript_id "Isoform43108_3"; gene_id "Isoform43108_3.gene"; gene_name "Isoform43108_3";
chr11	Mandalorion	exon	8488003	8488086	.	-	.	transcript_id "Isoform43108_3"; gene_id "Isoform43108_3.gene"; gene_name "Isoform43108_3";
chr11	Mandalorion	CDS	8488003	8488086	.	-	.	transcript_id "Isoform43108_3"; gene_id "Isoform43108_3.gene"; gene_name "Isoform43108_3";
chr11	Mandalorion	exon	8491167	8491231	.	-	.	transcript_id "Isoform43108_3"; gene_id "Isoform43108_3.gene"; gene_name "Isoform43108_3";
chr11	Mandalorion	CDS	8491167	8491231	.	-	.	transcript_id "Isoform43108_3"; gene_id "Isoform43108_3.gene"; gene_name "Isoform43108_3";
chr11	Mandalorion	exon	8495229	8495351	.	-	.	transcript_id "Isoform43108_3"; gene_id "Isoform43108_3.gene"; gene_name "Isoform43108_3";
chr11	Mandalorion	CDS	8495229	8495351	.	-	.	transcript_id "Isoform43108_3"; gene_id "Isoform43108_3.gene"; gene_name "Isoform43108_3";
chr11	Mandalorion	exon	8497271	8497321	.	-	.	transcript_id "Isoform43108_3"; gene_id "Isoform43108_3.gene"; gene_name "Isoform43108_3";
chr11	Mandalorion	CDS	8497271	8497321	.	-	.	transcript_id "Isoform43108_3"; gene_id "Isoform43108_3.gene"; gene_name "Isoform43108_3";
chr11	Mandalorion	exon	8498932	8499103	.	-	.	transcript_id "Isoform43108_3"; gene_id "Isoform43108_3.gene"; gene_name "Isoform43108_3";
chr11	Mandalorion	start_codon	8499079	8499081	.	-	.	transcript_id "Isoform43108_3"; gene_id "Isoform43108_3.gene"; gene_name "Isoform43108_3";
chr11	Mandalorion	CDS	8498932	8499081	.	-	.	transcript_id "Isoform43108_3"; gene_id "Isoform43108_3.gene"; gene_name "Isoform43108_3";
chr11	Mandalorion	exon	8499672	8499721	.	-	.	transcript_id "Isoform43108_3"; gene_id "Isoform43108_3.gene"; gene_name "Isoform43108_3";
chr11	Mandalorion	exon	8529083	8529121	.	-	.	transcript_id "Isoform43108_3"; gene_id "Isoform43108_3.gene"; gene_name "Isoform43108_3";
chr11	Mandalorion	exon	8550555	8550592	.	-	.	transcript_id "Isoform43108_3"; gene_id "Isoform43108_3.gene"; gene_name "Isoform43108_3";
chr11	Mandalorion	exon	8565740	8565851	.	-	.	transcript_id "Isoform43108_3"; gene_id "Isoform43108_3.gene"; gene_name "Isoform43108_3";
chr11	Mandalorion	exon	8614015	8614082	.	-	.	transcript_id "Isoform43108_3"; gene_id "Isoform43108_3.gene"; gene_name "Isoform43108_3";
chr11	Mandalorion	transcript	8383768	8453900	.	-	.	transcript_id "Isoform43109_9"; gene_id "Isoform43109_9.gene"; gene_name "Isoform43109_9";
chr11	Mandalorion	exon	8383768	8384638	.	-	.	transcript_id "Isoform43109_9"; gene_id "Isoform43109_9.gene"; gene_name "Isoform43109_9";
chr11	Mandalorion	CDS	8384497	8384638	.	-	.	transcript_id "Isoform43109_9"; gene_id "Isoform43109_9.gene"; gene_name "Isoform43109_9";
chr11	Mandalorion	stop_codon	8384494	8384496	.	-	.	transcript_id "Isoform43109_9"; gene_id "Isoform43109_9.gene"; gene_name "Isoform43109_9";
chr11	Mandalorion	exon	8385716	8385742	.	-	.	transcript_id "Isoform43109_9"; gene_id "Isoform43109_9.gene"; gene_name "Isoform43109_9";
chr11	Mandalorion	CDS	8385716	8385742	.	-	.	transcript_id "Isoform43109_9"; gene_id "Isoform43109_9.gene"; gene_name "Isoform43109_9";
chr11	Mandalorion	exon	8385846	8385914	.	-	.	transcript_id "Isoform43109_9"; gene_id "Isoform43109_9.gene"; gene_name "Isoform43109_9";
chr11	Mandalorion	CDS	8385846	8385914	.	-	.	transcript_id "Isoform43109_9"; gene_id "Isoform43109_9.gene"; gene_name "Isoform43109_9";
chr11	Mandalorion	exon	8387104	8387272	.	-	.	transcript_id "Isoform43109_9"; gene_id "Isoform43109_9.gene"; gene_name "Isoform43109_9";
chr11	Mandalorion	CDS	8387104	8387272	.	-	.	transcript_id "Isoform43109_9"; gene_id "Isoform43109_9.gene"; gene_name "Isoform43109_9";
chr11	Mandalorion	exon	8393935	8394012	.	-	.	transcript_id "Isoform43109_9"; gene_id "Isoform43109_9.gene"; gene_name "Isoform43109_9";
chr11	Mandalorion	CDS	8393935	8394012	.	-	.	transcript_id "Isoform43109_9"; gene_id "Isoform43109_9.gene"; gene_name "Isoform43109_9";
chr11	Mandalorion	exon	8394946	8395023	.	-	.	transcript_id "Isoform43109_9"; gene_id "Isoform43109_9.gene"; gene_name "Isoform43109_9";
chr11	Mandalorion	CDS	8394946	8395023	.	-	.	transcript_id "Isoform43109_9"; gene_id "Isoform43109_9.gene"; gene_name "Isoform43109_9";
chr11	Mandalorion	exon	8395646	8395741	.	-	.	transcript_id "Isoform43109_9"; gene_id "Isoform43109_9.gene"; gene_name "Isoform43109_9";
chr11	Mandalorion	CDS	8395646	8395741	.	-	.	transcript_id "Isoform43109_9"; gene_id "Isoform43109_9.gene"; gene_name "Isoform43109_9";
chr11	Mandalorion	exon	8398690	8398821	.	-	.	transcript_id "Isoform43109_9"; gene_id "Isoform43109_9.gene"; gene_name "Isoform43109_9";
chr11	Mandalorion	CDS	8398690	8398821	.	-	.	transcript_id "Isoform43109_9"; gene_id "Isoform43109_9.gene"; gene_name "Isoform43109_9";
chr11	Mandalorion	exon	8400070	8400156	.	-	.	transcript_id "Isoform43109_9"; gene_id "Isoform43109_9.gene"; gene_name "Isoform43109_9";
chr11	Mandalorion	CDS	8400070	8400156	.	-	.	transcript_id "Isoform43109_9"; gene_id "Isoform43109_9.gene"; gene_name "Isoform43109_9";
chr11	Mandalorion	exon	8400855	8401495	.	-	.	transcript_id "Isoform43109_9"; gene_id "Isoform43109_9.gene"; gene_name "Isoform43109_9";
chr11	Mandalorion	CDS	8400855	8401495	.	-	.	transcript_id "Isoform43109_9"; gene_id "Isoform43109_9.gene"; gene_name "Isoform43109_9";
chr11	Mandalorion	exon	8403079	8403250	.	-	.	transcript_id "Isoform43109_9"; gene_id "Isoform43109_9.gene"; gene_name "Isoform43109_9";
chr11	Mandalorion	CDS	8403079	8403250	.	-	.	transcript_id "Isoform43109_9"; gene_id "Isoform43109_9.gene"; gene_name "Isoform43109_9";
chr11	Mandalorion	exon	8428225	8428305	.	-	.	transcript_id "Isoform43109_9"; gene_id "Isoform43109_9.gene"; gene_name "Isoform43109_9";
chr11	Mandalorion	CDS	8428225	8428305	.	-	.	transcript_id "Isoform43109_9"; gene_id "Isoform43109_9.gene"; gene_name "Isoform43109_9";
chr11	Mandalorion	exon	8428393	8428510	.	-	.	transcript_id "Isoform43109_9"; gene_id "Isoform43109_9.gene"; gene_name "Isoform43109_9";
chr11	Mandalorion	CDS	8428393	8428510	.	-	.	transcript_id "Isoform43109_9"; gene_id "Isoform43109_9.gene"; gene_name "Isoform43109_9";
chr11	Mandalorion	exon	8429505	8429665	.	-	.	transcript_id "Isoform43109_9"; gene_id "Isoform43109_9.gene"; gene_name "Isoform43109_9";
chr11	Mandalorion	CDS	8429505	8429665	.	-	.	transcript_id "Isoform43109_9"; gene_id "Isoform43109_9.gene"; gene_name "Isoform43109_9";
chr11	Mandalorion	exon	8442093	8443337	.	-	.	transcript_id "Isoform43109_9"; gene_id "Isoform43109_9.gene"; gene_name "Isoform43109_9";
chr11	Mandalorion	start_codon	8443240	8443242	.	-	.	transcript_id "Isoform43109_9"; gene_id "Isoform43109_9.gene"; gene_name "Isoform43109_9";
chr11	Mandalorion	CDS	8442093	8443242	.	-	.	transcript_id "Isoform43109_9"; gene_id "Isoform43109_9.gene"; gene_name "Isoform43109_9";
chr11	Mandalorion	exon	8453758	8453900	.	-	.	transcript_id "Isoform43109_9"; gene_id "Isoform43109_9.gene"; gene_name "Isoform43109_9";
chr11	Mandalorion	transcript	8400208	8614528	.	-	.	transcript_id "Isoform43110_3"; gene_id "Isoform43110_3.gene"; gene_name "Isoform43110_3";
chr11	Mandalorion	exon	8400208	8401495	.	-	.	transcript_id "Isoform43110_3"; gene_id "Isoform43110_3.gene"; gene_name "Isoform43110_3";
chr11	Mandalorion	CDS	8401470	8401495	.	-	.	transcript_id "Isoform43110_3"; gene_id "Isoform43110_3.gene"; gene_name "Isoform43110_3";
chr11	Mandalorion	stop_codon	8401467	8401469	.	-	.	transcript_id "Isoform43110_3"; gene_id "Isoform43110_3.gene"; gene_name "Isoform43110_3";
chr11	Mandalorion	exon	8403079	8403250	.	-	.	transcript_id "Isoform43110_3"; gene_id "Isoform43110_3.gene"; gene_name "Isoform43110_3";
chr11	Mandalorion	CDS	8403079	8403250	.	-	.	transcript_id "Isoform43110_3"; gene_id "Isoform43110_3.gene"; gene_name "Isoform43110_3";
chr11	Mandalorion	exon	8425083	8425111	.	-	.	transcript_id "Isoform43110_3"; gene_id "Isoform43110_3.gene"; gene_name "Isoform43110_3";
chr11	Mandalorion	CDS	8425083	8425111	.	-	.	transcript_id "Isoform43110_3"; gene_id "Isoform43110_3.gene"; gene_name "Isoform43110_3";
chr11	Mandalorion	exon	8428225	8428305	.	-	.	transcript_id "Isoform43110_3"; gene_id "Isoform43110_3.gene"; gene_name "Isoform43110_3";
chr11	Mandalorion	CDS	8428225	8428305	.	-	.	transcript_id "Isoform43110_3"; gene_id "Isoform43110_3.gene"; gene_name "Isoform43110_3";
chr11	Mandalorion	exon	8428393	8428510	.	-	.	transcript_id "Isoform43110_3"; gene_id "Isoform43110_3.gene"; gene_name "Isoform43110_3";
chr11	Mandalorion	CDS	8428393	8428510	.	-	.	transcript_id "Isoform43110_3"; gene_id "Isoform43110_3.gene"; gene_name "Isoform43110_3";
chr11	Mandalorion	exon	8429505	8429665	.	-	.	transcript_id "Isoform43110_3"; gene_id "Isoform43110_3.gene"; gene_name "Isoform43110_3";
chr11	Mandalorion	CDS	8429505	8429665	.	-	.	transcript_id "Isoform43110_3"; gene_id "Isoform43110_3.gene"; gene_name "Isoform43110_3";
chr11	Mandalorion	exon	8442093	8443337	.	-	.	transcript_id "Isoform43110_3"; gene_id "Isoform43110_3.gene"; gene_name "Isoform43110_3";
chr11	Mandalorion	CDS	8442093	8443337	.	-	.	transcript_id "Isoform43110_3"; gene_id "Isoform43110_3.gene"; gene_name "Isoform43110_3";
chr11	Mandalorion	exon	8468199	8468303	.	-	.	transcript_id "Isoform43110_3"; gene_id "Isoform43110_3.gene"; gene_name "Isoform43110_3";
chr11	Mandalorion	CDS	8468199	8468303	.	-	.	transcript_id "Isoform43110_3"; gene_id "Isoform43110_3.gene"; gene_name "Isoform43110_3";
chr11	Mandalorion	exon	8469123	8469188	.	-	.	transcript_id "Isoform43110_3"; gene_id "Isoform43110_3.gene"; gene_name "Isoform43110_3";
chr11	Mandalorion	CDS	8469123	8469188	.	-	.	transcript_id "Isoform43110_3"; gene_id "Isoform43110_3.gene"; gene_name "Isoform43110_3";
chr11	Mandalorion	exon	8469441	8469570	.	-	.	transcript_id "Isoform43110_3"; gene_id "Isoform43110_3.gene"; gene_name "Isoform43110_3";
chr11	Mandalorion	CDS	8469441	8469570	.	-	.	transcript_id "Isoform43110_3"; gene_id "Isoform43110_3.gene"; gene_name "Isoform43110_3";
chr11	Mandalorion	exon	8480872	8480947	.	-	.	transcript_id "Isoform43110_3"; gene_id "Isoform43110_3.gene"; gene_name "Isoform43110_3";
chr11	Mandalorion	CDS	8480872	8480947	.	-	.	transcript_id "Isoform43110_3"; gene_id "Isoform43110_3.gene"; gene_name "Isoform43110_3";
chr11	Mandalorion	exon	8481704	8481764	.	-	.	transcript_id "Isoform43110_3"; gene_id "Isoform43110_3.gene"; gene_name "Isoform43110_3";
chr11	Mandalorion	CDS	8481704	8481764	.	-	.	transcript_id "Isoform43110_3"; gene_id "Isoform43110_3.gene"; gene_name "Isoform43110_3";
chr11	Mandalorion	exon	8482397	8482509	.	-	.	transcript_id "Isoform43110_3"; gene_id "Isoform43110_3.gene"; gene_name "Isoform43110_3";
chr11	Mandalorion	CDS	8482397	8482509	.	-	.	transcript_id "Isoform43110_3"; gene_id "Isoform43110_3.gene"; gene_name "Isoform43110_3";
chr11	Mandalorion	exon	8488003	8488086	.	-	.	transcript_id "Isoform43110_3"; gene_id "Isoform43110_3.gene"; gene_name "Isoform43110_3";
chr11	Mandalorion	CDS	8488003	8488086	.	-	.	transcript_id "Isoform43110_3"; gene_id "Isoform43110_3.gene"; gene_name "Isoform43110_3";
chr11	Mandalorion	exon	8491167	8491231	.	-	.	transcript_id "Isoform43110_3"; gene_id "Isoform43110_3.gene"; gene_name "Isoform43110_3";
chr11	Mandalorion	CDS	8491167	8491231	.	-	.	transcript_id "Isoform43110_3"; gene_id "Isoform43110_3.gene"; gene_name "Isoform43110_3";
chr11	Mandalorion	exon	8495229	8495351	.	-	.	transcript_id "Isoform43110_3"; gene_id "Isoform43110_3.gene"; gene_name "Isoform43110_3";
chr11	Mandalorion	CDS	8495229	8495351	.	-	.	transcript_id "Isoform43110_3"; gene_id "Isoform43110_3.gene"; gene_name "Isoform43110_3";
chr11	Mandalorion	exon	8497271	8497321	.	-	.	transcript_id "Isoform43110_3"; gene_id "Isoform43110_3.gene"; gene_name "Isoform43110_3";
chr11	Mandalorion	CDS	8497271	8497321	.	-	.	transcript_id "Isoform43110_3"; gene_id "Isoform43110_3.gene"; gene_name "Isoform43110_3";
chr11	Mandalorion	exon	8498932	8499103	.	-	.	transcript_id "Isoform43110_3"; gene_id "Isoform43110_3.gene"; gene_name "Isoform43110_3";
chr11	Mandalorion	start_codon	8499079	8499081	.	-	.	transcript_id "Isoform43110_3"; gene_id "Isoform43110_3.gene"; gene_name "Isoform43110_3";
chr11	Mandalorion	CDS	8498932	8499081	.	-	.	transcript_id "Isoform43110_3"; gene_id "Isoform43110_3.gene"; gene_name "Isoform43110_3";
chr11	Mandalorion	exon	8499672	8499721	.	-	.	transcript_id "Isoform43110_3"; gene_id "Isoform43110_3.gene"; gene_name "Isoform43110_3";
chr11	Mandalorion	exon	8529083	8529121	.	-	.	transcript_id "Isoform43110_3"; gene_id "Isoform43110_3.gene"; gene_name "Isoform43110_3";
chr11	Mandalorion	exon	8550555	8550592	.	-	.	transcript_id "Isoform43110_3"; gene_id "Isoform43110_3.gene"; gene_name "Isoform43110_3";
chr11	Mandalorion	exon	8565740	8565851	.	-	.	transcript_id "Isoform43110_3"; gene_id "Isoform43110_3.gene"; gene_name "Isoform43110_3";
chr11	Mandalorion	exon	8614479	8614528	.	-	.	transcript_id "Isoform43110_3"; gene_id "Isoform43110_3.gene"; gene_name "Isoform43110_3";
chr11	Mandalorion	transcript	8945647	8961140	.	-	.	transcript_id "Isoform43114_4"; gene_id "Isoform43114_4.gene"; gene_name "Isoform43114_4";
chr11	Mandalorion	exon	8945647	8946932	.	-	.	transcript_id "Isoform43114_4"; gene_id "Isoform43114_4.gene"; gene_name "Isoform43114_4";
chr11	Mandalorion	CDS	8946853	8946932	.	-	.	transcript_id "Isoform43114_4"; gene_id "Isoform43114_4.gene"; gene_name "Isoform43114_4";
chr11	Mandalorion	stop_codon	8946850	8946852	.	-	.	transcript_id "Isoform43114_4"; gene_id "Isoform43114_4.gene"; gene_name "Isoform43114_4";
chr11	Mandalorion	exon	8948637	8948756	.	-	.	transcript_id "Isoform43114_4"; gene_id "Isoform43114_4.gene"; gene_name "Isoform43114_4";
chr11	Mandalorion	CDS	8948637	8948756	.	-	.	transcript_id "Isoform43114_4"; gene_id "Isoform43114_4.gene"; gene_name "Isoform43114_4";
chr11	Mandalorion	exon	8950077	8950176	.	-	.	transcript_id "Isoform43114_4"; gene_id "Isoform43114_4.gene"; gene_name "Isoform43114_4";
chr11	Mandalorion	CDS	8950077	8950176	.	-	.	transcript_id "Isoform43114_4"; gene_id "Isoform43114_4.gene"; gene_name "Isoform43114_4";
chr11	Mandalorion	exon	8955989	8956063	.	-	.	transcript_id "Isoform43114_4"; gene_id "Isoform43114_4.gene"; gene_name "Isoform43114_4";
chr11	Mandalorion	CDS	8955989	8956063	.	-	.	transcript_id "Isoform43114_4"; gene_id "Isoform43114_4.gene"; gene_name "Isoform43114_4";
chr11	Mandalorion	exon	8957494	8957604	.	-	.	transcript_id "Isoform43114_4"; gene_id "Isoform43114_4.gene"; gene_name "Isoform43114_4";
chr11	Mandalorion	CDS	8957494	8957604	.	-	.	transcript_id "Isoform43114_4"; gene_id "Isoform43114_4.gene"; gene_name "Isoform43114_4";
chr11	Mandalorion	exon	8960241	8960417	.	-	.	transcript_id "Isoform43114_4"; gene_id "Isoform43114_4.gene"; gene_name "Isoform43114_4";
chr11	Mandalorion	CDS	8960241	8960417	.	-	.	transcript_id "Isoform43114_4"; gene_id "Isoform43114_4.gene"; gene_name "Isoform43114_4";
chr11	Mandalorion	exon	8960497	8961140	.	-	.	transcript_id "Isoform43114_4"; gene_id "Isoform43114_4.gene"; gene_name "Isoform43114_4";
chr11	Mandalorion	start_codon	8960611	8960613	.	-	.	transcript_id "Isoform43114_4"; gene_id "Isoform43114_4.gene"; gene_name "Isoform43114_4";
chr11	Mandalorion	CDS	8960497	8960613	.	-	.	transcript_id "Isoform43114_4"; gene_id "Isoform43114_4.gene"; gene_name "Isoform43114_4";
chr11	Mandalorion	transcript	8946608	8961128	.	-	.	transcript_id "Isoform43116_5"; gene_id "Isoform43116_5.gene"; gene_name "Isoform43116_5";
chr11	Mandalorion	exon	8946608	8946932	.	-	.	transcript_id "Isoform43116_5"; gene_id "Isoform43116_5.gene"; gene_name "Isoform43116_5";
chr11	Mandalorion	CDS	8946853	8946932	.	-	.	transcript_id "Isoform43116_5"; gene_id "Isoform43116_5.gene"; gene_name "Isoform43116_5";
chr11	Mandalorion	stop_codon	8946850	8946852	.	-	.	transcript_id "Isoform43116_5"; gene_id "Isoform43116_5.gene"; gene_name "Isoform43116_5";
chr11	Mandalorion	exon	8948637	8948756	.	-	.	transcript_id "Isoform43116_5"; gene_id "Isoform43116_5.gene"; gene_name "Isoform43116_5";
chr11	Mandalorion	CDS	8948637	8948756	.	-	.	transcript_id "Isoform43116_5"; gene_id "Isoform43116_5.gene"; gene_name "Isoform43116_5";
chr11	Mandalorion	exon	8950077	8950176	.	-	.	transcript_id "Isoform43116_5"; gene_id "Isoform43116_5.gene"; gene_name "Isoform43116_5";
chr11	Mandalorion	CDS	8950077	8950176	.	-	.	transcript_id "Isoform43116_5"; gene_id "Isoform43116_5.gene"; gene_name "Isoform43116_5";
chr11	Mandalorion	exon	8955989	8956063	.	-	.	transcript_id "Isoform43116_5"; gene_id "Isoform43116_5.gene"; gene_name "Isoform43116_5";
chr11	Mandalorion	CDS	8955989	8956063	.	-	.	transcript_id "Isoform43116_5"; gene_id "Isoform43116_5.gene"; gene_name "Isoform43116_5";
chr11	Mandalorion	exon	8957494	8957604	.	-	.	transcript_id "Isoform43116_5"; gene_id "Isoform43116_5.gene"; gene_name "Isoform43116_5";
chr11	Mandalorion	CDS	8957494	8957604	.	-	.	transcript_id "Isoform43116_5"; gene_id "Isoform43116_5.gene"; gene_name "Isoform43116_5";
chr11	Mandalorion	exon	8960241	8960417	.	-	.	transcript_id "Isoform43116_5"; gene_id "Isoform43116_5.gene"; gene_name "Isoform43116_5";
chr11	Mandalorion	CDS	8960241	8960417	.	-	.	transcript_id "Isoform43116_5"; gene_id "Isoform43116_5.gene"; gene_name "Isoform43116_5";
chr11	Mandalorion	exon	8960497	8960624	.	-	.	transcript_id "Isoform43116_5"; gene_id "Isoform43116_5.gene"; gene_name "Isoform43116_5";
chr11	Mandalorion	CDS	8960497	8960624	.	-	.	transcript_id "Isoform43116_5"; gene_id "Isoform43116_5.gene"; gene_name "Isoform43116_5";
chr11	Mandalorion	exon	8961059	8961128	.	-	.	transcript_id "Isoform43116_5"; gene_id "Isoform43116_5.gene"; gene_name "Isoform43116_5";
chr11	Mandalorion	start_codon	8961108	8961110	.	-	.	transcript_id "Isoform43116_5"; gene_id "Isoform43116_5.gene"; gene_name "Isoform43116_5";
chr11	Mandalorion	CDS	8961059	8961110	.	-	.	transcript_id "Isoform43116_5"; gene_id "Isoform43116_5.gene"; gene_name "Isoform43116_5";
chr11	Mandalorion	transcript	8946609	8961142	.	-	.	transcript_id "Isoform43121_9"; gene_id "Isoform43121_9.gene"; gene_name "Isoform43121_9";
chr11	Mandalorion	exon	8946609	8946932	.	-	.	transcript_id "Isoform43121_9"; gene_id "Isoform43121_9.gene"; gene_name "Isoform43121_9";
chr11	Mandalorion	CDS	8946853	8946932	.	-	.	transcript_id "Isoform43121_9"; gene_id "Isoform43121_9.gene"; gene_name "Isoform43121_9";
chr11	Mandalorion	stop_codon	8946850	8946852	.	-	.	transcript_id "Isoform43121_9"; gene_id "Isoform43121_9.gene"; gene_name "Isoform43121_9";
chr11	Mandalorion	exon	8948637	8948756	.	-	.	transcript_id "Isoform43121_9"; gene_id "Isoform43121_9.gene"; gene_name "Isoform43121_9";
chr11	Mandalorion	CDS	8948637	8948756	.	-	.	transcript_id "Isoform43121_9"; gene_id "Isoform43121_9.gene"; gene_name "Isoform43121_9";
chr11	Mandalorion	exon	8950077	8950176	.	-	.	transcript_id "Isoform43121_9"; gene_id "Isoform43121_9.gene"; gene_name "Isoform43121_9";
chr11	Mandalorion	CDS	8950077	8950176	.	-	.	transcript_id "Isoform43121_9"; gene_id "Isoform43121_9.gene"; gene_name "Isoform43121_9";
chr11	Mandalorion	exon	8955989	8956063	.	-	.	transcript_id "Isoform43121_9"; gene_id "Isoform43121_9.gene"; gene_name "Isoform43121_9";
chr11	Mandalorion	CDS	8955989	8956063	.	-	.	transcript_id "Isoform43121_9"; gene_id "Isoform43121_9.gene"; gene_name "Isoform43121_9";
chr11	Mandalorion	exon	8957494	8957601	.	-	.	transcript_id "Isoform43121_9"; gene_id "Isoform43121_9.gene"; gene_name "Isoform43121_9";
chr11	Mandalorion	CDS	8957494	8957601	.	-	.	transcript_id "Isoform43121_9"; gene_id "Isoform43121_9.gene"; gene_name "Isoform43121_9";
chr11	Mandalorion	exon	8960241	8960417	.	-	.	transcript_id "Isoform43121_9"; gene_id "Isoform43121_9.gene"; gene_name "Isoform43121_9";
chr11	Mandalorion	CDS	8960241	8960417	.	-	.	transcript_id "Isoform43121_9"; gene_id "Isoform43121_9.gene"; gene_name "Isoform43121_9";
chr11	Mandalorion	exon	8960497	8960624	.	-	.	transcript_id "Isoform43121_9"; gene_id "Isoform43121_9.gene"; gene_name "Isoform43121_9";
chr11	Mandalorion	CDS	8960497	8960624	.	-	.	transcript_id "Isoform43121_9"; gene_id "Isoform43121_9.gene"; gene_name "Isoform43121_9";
chr11	Mandalorion	exon	8961059	8961142	.	-	.	transcript_id "Isoform43121_9"; gene_id "Isoform43121_9.gene"; gene_name "Isoform43121_9";
chr11	Mandalorion	start_codon	8961108	8961110	.	-	.	transcript_id "Isoform43121_9"; gene_id "Isoform43121_9.gene"; gene_name "Isoform43121_9";
chr11	Mandalorion	CDS	8961059	8961110	.	-	.	transcript_id "Isoform43121_9"; gene_id "Isoform43121_9.gene"; gene_name "Isoform43121_9";
chr11	Mandalorion	transcript	8966058	8999004	.	-	.	transcript_id "Isoform43122_8"; gene_id "Isoform43122_8.gene"; gene_name "Isoform43122_8";
chr11	Mandalorion	exon	8966058	8966356	.	-	.	transcript_id "Isoform43122_8"; gene_id "Isoform43122_8.gene"; gene_name "Isoform43122_8";
chr11	Mandalorion	CDS	8966240	8966356	.	-	.	transcript_id "Isoform43122_8"; gene_id "Isoform43122_8.gene"; gene_name "Isoform43122_8";
chr11	Mandalorion	stop_codon	8966237	8966239	.	-	.	transcript_id "Isoform43122_8"; gene_id "Isoform43122_8.gene"; gene_name "Isoform43122_8";
chr11	Mandalorion	exon	8968147	8968239	.	-	.	transcript_id "Isoform43122_8"; gene_id "Isoform43122_8.gene"; gene_name "Isoform43122_8";
chr11	Mandalorion	CDS	8968147	8968239	.	-	.	transcript_id "Isoform43122_8"; gene_id "Isoform43122_8.gene"; gene_name "Isoform43122_8";
chr11	Mandalorion	exon	8971752	8971919	.	-	.	transcript_id "Isoform43122_8"; gene_id "Isoform43122_8.gene"; gene_name "Isoform43122_8";
chr11	Mandalorion	CDS	8971752	8971919	.	-	.	transcript_id "Isoform43122_8"; gene_id "Isoform43122_8.gene"; gene_name "Isoform43122_8";
chr11	Mandalorion	exon	8973294	8973409	.	-	.	transcript_id "Isoform43122_8"; gene_id "Isoform43122_8.gene"; gene_name "Isoform43122_8";
chr11	Mandalorion	CDS	8973294	8973409	.	-	.	transcript_id "Isoform43122_8"; gene_id "Isoform43122_8.gene"; gene_name "Isoform43122_8";
chr11	Mandalorion	exon	8978033	8978117	.	-	.	transcript_id "Isoform43122_8"; gene_id "Isoform43122_8.gene"; gene_name "Isoform43122_8";
chr11	Mandalorion	CDS	8978033	8978117	.	-	.	transcript_id "Isoform43122_8"; gene_id "Isoform43122_8.gene"; gene_name "Isoform43122_8";
chr11	Mandalorion	exon	8979319	8979490	.	-	.	transcript_id "Isoform43122_8"; gene_id "Isoform43122_8.gene"; gene_name "Isoform43122_8";
chr11	Mandalorion	CDS	8979319	8979490	.	-	.	transcript_id "Isoform43122_8"; gene_id "Isoform43122_8.gene"; gene_name "Isoform43122_8";
chr11	Mandalorion	exon	8980235	8980275	.	-	.	transcript_id "Isoform43122_8"; gene_id "Isoform43122_8.gene"; gene_name "Isoform43122_8";
chr11	Mandalorion	start_codon	8980261	8980263	.	-	.	transcript_id "Isoform43122_8"; gene_id "Isoform43122_8.gene"; gene_name "Isoform43122_8";
chr11	Mandalorion	CDS	8980235	8980263	.	-	.	transcript_id "Isoform43122_8"; gene_id "Isoform43122_8.gene"; gene_name "Isoform43122_8";
chr11	Mandalorion	exon	8981435	8981538	.	-	.	transcript_id "Isoform43122_8"; gene_id "Isoform43122_8.gene"; gene_name "Isoform43122_8";
chr11	Mandalorion	exon	8998869	8999004	.	-	.	transcript_id "Isoform43122_8"; gene_id "Isoform43122_8.gene"; gene_name "Isoform43122_8";
chr11	Mandalorion	transcript	8966058	8998994	.	-	.	transcript_id "Isoform43124_6"; gene_id "Isoform43124_6.gene"; gene_name "Isoform43124_6";
chr11	Mandalorion	exon	8966058	8966356	.	-	.	transcript_id "Isoform43124_6"; gene_id "Isoform43124_6.gene"; gene_name "Isoform43124_6";
chr11	Mandalorion	CDS	8966240	8966356	.	-	.	transcript_id "Isoform43124_6"; gene_id "Isoform43124_6.gene"; gene_name "Isoform43124_6";
chr11	Mandalorion	stop_codon	8966237	8966239	.	-	.	transcript_id "Isoform43124_6"; gene_id "Isoform43124_6.gene"; gene_name "Isoform43124_6";
chr11	Mandalorion	exon	8968147	8968239	.	-	.	transcript_id "Isoform43124_6"; gene_id "Isoform43124_6.gene"; gene_name "Isoform43124_6";
chr11	Mandalorion	CDS	8968147	8968239	.	-	.	transcript_id "Isoform43124_6"; gene_id "Isoform43124_6.gene"; gene_name "Isoform43124_6";
chr11	Mandalorion	exon	8971752	8971919	.	-	.	transcript_id "Isoform43124_6"; gene_id "Isoform43124_6.gene"; gene_name "Isoform43124_6";
chr11	Mandalorion	CDS	8971752	8971919	.	-	.	transcript_id "Isoform43124_6"; gene_id "Isoform43124_6.gene"; gene_name "Isoform43124_6";
chr11	Mandalorion	exon	8973294	8973409	.	-	.	transcript_id "Isoform43124_6"; gene_id "Isoform43124_6.gene"; gene_name "Isoform43124_6";
chr11	Mandalorion	CDS	8973294	8973409	.	-	.	transcript_id "Isoform43124_6"; gene_id "Isoform43124_6.gene"; gene_name "Isoform43124_6";
chr11	Mandalorion	exon	8978033	8978117	.	-	.	transcript_id "Isoform43124_6"; gene_id "Isoform43124_6.gene"; gene_name "Isoform43124_6";
chr11	Mandalorion	CDS	8978033	8978117	.	-	.	transcript_id "Isoform43124_6"; gene_id "Isoform43124_6.gene"; gene_name "Isoform43124_6";
chr11	Mandalorion	exon	8979319	8979490	.	-	.	transcript_id "Isoform43124_6"; gene_id "Isoform43124_6.gene"; gene_name "Isoform43124_6";
chr11	Mandalorion	CDS	8979319	8979490	.	-	.	transcript_id "Isoform43124_6"; gene_id "Isoform43124_6.gene"; gene_name "Isoform43124_6";
chr11	Mandalorion	exon	8980235	8980275	.	-	.	transcript_id "Isoform43124_6"; gene_id "Isoform43124_6.gene"; gene_name "Isoform43124_6";
chr11	Mandalorion	CDS	8980235	8980275	.	-	.	transcript_id "Isoform43124_6"; gene_id "Isoform43124_6.gene"; gene_name "Isoform43124_6";
chr11	Mandalorion	exon	8981435	8981538	.	-	.	transcript_id "Isoform43124_6"; gene_id "Isoform43124_6.gene"; gene_name "Isoform43124_6";
chr11	Mandalorion	CDS	8981435	8981538	.	-	.	transcript_id "Isoform43124_6"; gene_id "Isoform43124_6.gene"; gene_name "Isoform43124_6";
chr11	Mandalorion	exon	8988257	8988318	.	-	.	transcript_id "Isoform43124_6"; gene_id "Isoform43124_6.gene"; gene_name "Isoform43124_6";
chr11	Mandalorion	CDS	8988257	8988318	.	-	.	transcript_id "Isoform43124_6"; gene_id "Isoform43124_6.gene"; gene_name "Isoform43124_6";
chr11	Mandalorion	exon	8998869	8998994	.	-	.	transcript_id "Isoform43124_6"; gene_id "Isoform43124_6.gene"; gene_name "Isoform43124_6";
chr11	Mandalorion	start_codon	8998898	8998900	.	-	.	transcript_id "Isoform43124_6"; gene_id "Isoform43124_6.gene"; gene_name "Isoform43124_6";
chr11	Mandalorion	CDS	8998869	8998900	.	-	.	transcript_id "Isoform43124_6"; gene_id "Isoform43124_6.gene"; gene_name "Isoform43124_6";
chr11	Mandalorion	transcript	9068006	9086165	.	+	.	transcript_id "Isoform43127_27"; gene_id "Isoform43127_27.gene"; gene_name "Isoform43127_27";
chr11	Mandalorion	exon	9068006	9068162	.	+	.	transcript_id "Isoform43127_27"; gene_id "Isoform43127_27.gene"; gene_name "Isoform43127_27";
chr11	Mandalorion	exon	9069374	9069449	.	+	.	transcript_id "Isoform43127_27"; gene_id "Isoform43127_27.gene"; gene_name "Isoform43127_27";
chr11	Mandalorion	exon	9075633	9075698	.	+	.	transcript_id "Isoform43127_27"; gene_id "Isoform43127_27.gene"; gene_name "Isoform43127_27";
chr11	Mandalorion	start_codon	9075652	9075654	.	+	.	transcript_id "Isoform43127_27"; gene_id "Isoform43127_27.gene"; gene_name "Isoform43127_27";
chr11	Mandalorion	CDS	9075652	9075698	.	+	.	transcript_id "Isoform43127_27"; gene_id "Isoform43127_27.gene"; gene_name "Isoform43127_27";
chr11	Mandalorion	exon	9079488	9079605	.	+	.	transcript_id "Isoform43127_27"; gene_id "Isoform43127_27.gene"; gene_name "Isoform43127_27";
chr11	Mandalorion	CDS	9079488	9079605	.	+	.	transcript_id "Isoform43127_27"; gene_id "Isoform43127_27.gene"; gene_name "Isoform43127_27";
chr11	Mandalorion	exon	9081630	9081788	.	+	.	transcript_id "Isoform43127_27"; gene_id "Isoform43127_27.gene"; gene_name "Isoform43127_27";
chr11	Mandalorion	CDS	9081630	9081788	.	+	.	transcript_id "Isoform43127_27"; gene_id "Isoform43127_27.gene"; gene_name "Isoform43127_27";
chr11	Mandalorion	exon	9083234	9083348	.	+	.	transcript_id "Isoform43127_27"; gene_id "Isoform43127_27.gene"; gene_name "Isoform43127_27";
chr11	Mandalorion	CDS	9083234	9083348	.	+	.	transcript_id "Isoform43127_27"; gene_id "Isoform43127_27.gene"; gene_name "Isoform43127_27";
chr11	Mandalorion	exon	9084722	9084931	.	+	.	transcript_id "Isoform43127_27"; gene_id "Isoform43127_27.gene"; gene_name "Isoform43127_27";
chr11	Mandalorion	CDS	9084722	9084931	.	+	.	transcript_id "Isoform43127_27"; gene_id "Isoform43127_27.gene"; gene_name "Isoform43127_27";
chr11	Mandalorion	exon	9085164	9085310	.	+	.	transcript_id "Isoform43127_27"; gene_id "Isoform43127_27.gene"; gene_name "Isoform43127_27";
chr11	Mandalorion	CDS	9085164	9085310	.	+	.	transcript_id "Isoform43127_27"; gene_id "Isoform43127_27.gene"; gene_name "Isoform43127_27";
chr11	Mandalorion	exon	9085961	9086165	.	+	.	transcript_id "Isoform43127_27"; gene_id "Isoform43127_27.gene"; gene_name "Isoform43127_27";
chr11	Mandalorion	CDS	9085961	9086097	.	+	.	transcript_id "Isoform43127_27"; gene_id "Isoform43127_27.gene"; gene_name "Isoform43127_27";
chr11	Mandalorion	stop_codon	9086098	9086100	.	+	.	transcript_id "Isoform43127_27"; gene_id "Isoform43127_27.gene"; gene_name "Isoform43127_27";
chr11	Mandalorion	transcript	9068085	9086168	.	+	.	transcript_id "Isoform43128_28"; gene_id "Isoform43128_28.gene"; gene_name "Isoform43128_28";
chr11	Mandalorion	exon	9068085	9068162	.	+	.	transcript_id "Isoform43128_28"; gene_id "Isoform43128_28.gene"; gene_name "Isoform43128_28";
chr11	Mandalorion	exon	9069374	9069449	.	+	.	transcript_id "Isoform43128_28"; gene_id "Isoform43128_28.gene"; gene_name "Isoform43128_28";
chr11	Mandalorion	exon	9075633	9075698	.	+	.	transcript_id "Isoform43128_28"; gene_id "Isoform43128_28.gene"; gene_name "Isoform43128_28";
chr11	Mandalorion	start_codon	9075652	9075654	.	+	.	transcript_id "Isoform43128_28"; gene_id "Isoform43128_28.gene"; gene_name "Isoform43128_28";
chr11	Mandalorion	CDS	9075652	9075698	.	+	.	transcript_id "Isoform43128_28"; gene_id "Isoform43128_28.gene"; gene_name "Isoform43128_28";
chr11	Mandalorion	exon	9079488	9079605	.	+	.	transcript_id "Isoform43128_28"; gene_id "Isoform43128_28.gene"; gene_name "Isoform43128_28";
chr11	Mandalorion	CDS	9079488	9079605	.	+	.	transcript_id "Isoform43128_28"; gene_id "Isoform43128_28.gene"; gene_name "Isoform43128_28";
chr11	Mandalorion	exon	9081630	9081788	.	+	.	transcript_id "Isoform43128_28"; gene_id "Isoform43128_28.gene"; gene_name "Isoform43128_28";
chr11	Mandalorion	CDS	9081630	9081788	.	+	.	transcript_id "Isoform43128_28"; gene_id "Isoform43128_28.gene"; gene_name "Isoform43128_28";
chr11	Mandalorion	exon	9083234	9083348	.	+	.	transcript_id "Isoform43128_28"; gene_id "Isoform43128_28.gene"; gene_name "Isoform43128_28";
chr11	Mandalorion	CDS	9083234	9083348	.	+	.	transcript_id "Isoform43128_28"; gene_id "Isoform43128_28.gene"; gene_name "Isoform43128_28";
chr11	Mandalorion	exon	9084722	9084931	.	+	.	transcript_id "Isoform43128_28"; gene_id "Isoform43128_28.gene"; gene_name "Isoform43128_28";
chr11	Mandalorion	CDS	9084722	9084931	.	+	.	transcript_id "Isoform43128_28"; gene_id "Isoform43128_28.gene"; gene_name "Isoform43128_28";
chr11	Mandalorion	exon	9085164	9085310	.	+	.	transcript_id "Isoform43128_28"; gene_id "Isoform43128_28.gene"; gene_name "Isoform43128_28";
chr11	Mandalorion	CDS	9085164	9085310	.	+	.	transcript_id "Isoform43128_28"; gene_id "Isoform43128_28.gene"; gene_name "Isoform43128_28";
chr11	Mandalorion	exon	9085961	9086168	.	+	.	transcript_id "Isoform43128_28"; gene_id "Isoform43128_28.gene"; gene_name "Isoform43128_28";
chr11	Mandalorion	CDS	9085961	9086097	.	+	.	transcript_id "Isoform43128_28"; gene_id "Isoform43128_28.gene"; gene_name "Isoform43128_28";
chr11	Mandalorion	stop_codon	9086098	9086100	.	+	.	transcript_id "Isoform43128_28"; gene_id "Isoform43128_28.gene"; gene_name "Isoform43128_28";
chr11	Mandalorion	transcript	9068085	9086168	.	+	.	transcript_id "Isoform43130_16"; gene_id "Isoform43130_16.gene"; gene_name "Isoform43130_16";
chr11	Mandalorion	exon	9068085	9068284	.	+	.	transcript_id "Isoform43130_16"; gene_id "Isoform43130_16.gene"; gene_name "Isoform43130_16";
chr11	Mandalorion	exon	9069374	9069449	.	+	.	transcript_id "Isoform43130_16"; gene_id "Isoform43130_16.gene"; gene_name "Isoform43130_16";
chr11	Mandalorion	exon	9075633	9075698	.	+	.	transcript_id "Isoform43130_16"; gene_id "Isoform43130_16.gene"; gene_name "Isoform43130_16";
chr11	Mandalorion	start_codon	9075652	9075654	.	+	.	transcript_id "Isoform43130_16"; gene_id "Isoform43130_16.gene"; gene_name "Isoform43130_16";
chr11	Mandalorion	CDS	9075652	9075698	.	+	.	transcript_id "Isoform43130_16"; gene_id "Isoform43130_16.gene"; gene_name "Isoform43130_16";
chr11	Mandalorion	exon	9079488	9079605	.	+	.	transcript_id "Isoform43130_16"; gene_id "Isoform43130_16.gene"; gene_name "Isoform43130_16";
chr11	Mandalorion	CDS	9079488	9079605	.	+	.	transcript_id "Isoform43130_16"; gene_id "Isoform43130_16.gene"; gene_name "Isoform43130_16";
chr11	Mandalorion	exon	9081630	9081788	.	+	.	transcript_id "Isoform43130_16"; gene_id "Isoform43130_16.gene"; gene_name "Isoform43130_16";
chr11	Mandalorion	CDS	9081630	9081788	.	+	.	transcript_id "Isoform43130_16"; gene_id "Isoform43130_16.gene"; gene_name "Isoform43130_16";
chr11	Mandalorion	exon	9083234	9083348	.	+	.	transcript_id "Isoform43130_16"; gene_id "Isoform43130_16.gene"; gene_name "Isoform43130_16";
chr11	Mandalorion	CDS	9083234	9083348	.	+	.	transcript_id "Isoform43130_16"; gene_id "Isoform43130_16.gene"; gene_name "Isoform43130_16";
chr11	Mandalorion	exon	9084722	9084931	.	+	.	transcript_id "Isoform43130_16"; gene_id "Isoform43130_16.gene"; gene_name "Isoform43130_16";
chr11	Mandalorion	CDS	9084722	9084931	.	+	.	transcript_id "Isoform43130_16"; gene_id "Isoform43130_16.gene"; gene_name "Isoform43130_16";
chr11	Mandalorion	exon	9085164	9085310	.	+	.	transcript_id "Isoform43130_16"; gene_id "Isoform43130_16.gene"; gene_name "Isoform43130_16";
chr11	Mandalorion	CDS	9085164	9085310	.	+	.	transcript_id "Isoform43130_16"; gene_id "Isoform43130_16.gene"; gene_name "Isoform43130_16";
chr11	Mandalorion	exon	9085961	9086168	.	+	.	transcript_id "Isoform43130_16"; gene_id "Isoform43130_16.gene"; gene_name "Isoform43130_16";
chr11	Mandalorion	CDS	9085961	9086097	.	+	.	transcript_id "Isoform43130_16"; gene_id "Isoform43130_16.gene"; gene_name "Isoform43130_16";
chr11	Mandalorion	stop_codon	9086098	9086100	.	+	.	transcript_id "Isoform43130_16"; gene_id "Isoform43130_16.gene"; gene_name "Isoform43130_16";
chr11	Mandalorion	transcript	9068543	9086165	.	+	.	transcript_id "Isoform43131_189"; gene_id "Isoform43131_189.gene"; gene_name "Isoform43131_189";
chr11	Mandalorion	exon	9068543	9068660	.	+	.	transcript_id "Isoform43131_189"; gene_id "Isoform43131_189.gene"; gene_name "Isoform43131_189";
chr11	Mandalorion	exon	9069374	9069449	.	+	.	transcript_id "Isoform43131_189"; gene_id "Isoform43131_189.gene"; gene_name "Isoform43131_189";
chr11	Mandalorion	exon	9075633	9075698	.	+	.	transcript_id "Isoform43131_189"; gene_id "Isoform43131_189.gene"; gene_name "Isoform43131_189";
chr11	Mandalorion	start_codon	9075652	9075654	.	+	.	transcript_id "Isoform43131_189"; gene_id "Isoform43131_189.gene"; gene_name "Isoform43131_189";
chr11	Mandalorion	CDS	9075652	9075698	.	+	.	transcript_id "Isoform43131_189"; gene_id "Isoform43131_189.gene"; gene_name "Isoform43131_189";
chr11	Mandalorion	exon	9079488	9079605	.	+	.	transcript_id "Isoform43131_189"; gene_id "Isoform43131_189.gene"; gene_name "Isoform43131_189";
chr11	Mandalorion	CDS	9079488	9079605	.	+	.	transcript_id "Isoform43131_189"; gene_id "Isoform43131_189.gene"; gene_name "Isoform43131_189";
chr11	Mandalorion	exon	9081630	9081788	.	+	.	transcript_id "Isoform43131_189"; gene_id "Isoform43131_189.gene"; gene_name "Isoform43131_189";
chr11	Mandalorion	CDS	9081630	9081788	.	+	.	transcript_id "Isoform43131_189"; gene_id "Isoform43131_189.gene"; gene_name "Isoform43131_189";
chr11	Mandalorion	exon	9083234	9083348	.	+	.	transcript_id "Isoform43131_189"; gene_id "Isoform43131_189.gene"; gene_name "Isoform43131_189";
chr11	Mandalorion	CDS	9083234	9083348	.	+	.	transcript_id "Isoform43131_189"; gene_id "Isoform43131_189.gene"; gene_name "Isoform43131_189";
chr11	Mandalorion	exon	9084722	9084931	.	+	.	transcript_id "Isoform43131_189"; gene_id "Isoform43131_189.gene"; gene_name "Isoform43131_189";
chr11	Mandalorion	CDS	9084722	9084931	.	+	.	transcript_id "Isoform43131_189"; gene_id "Isoform43131_189.gene"; gene_name "Isoform43131_189";
chr11	Mandalorion	exon	9085164	9085310	.	+	.	transcript_id "Isoform43131_189"; gene_id "Isoform43131_189.gene"; gene_name "Isoform43131_189";
chr11	Mandalorion	CDS	9085164	9085310	.	+	.	transcript_id "Isoform43131_189"; gene_id "Isoform43131_189.gene"; gene_name "Isoform43131_189";
chr11	Mandalorion	exon	9085961	9086165	.	+	.	transcript_id "Isoform43131_189"; gene_id "Isoform43131_189.gene"; gene_name "Isoform43131_189";
chr11	Mandalorion	CDS	9085961	9086097	.	+	.	transcript_id "Isoform43131_189"; gene_id "Isoform43131_189.gene"; gene_name "Isoform43131_189";
chr11	Mandalorion	stop_codon	9086098	9086100	.	+	.	transcript_id "Isoform43131_189"; gene_id "Isoform43131_189.gene"; gene_name "Isoform43131_189";
chr11	Mandalorion	transcript	11750376	11758932	.	-	.	transcript_id "Isoform43139_15"; gene_id "Isoform43139_15.gene"; gene_name "Isoform43139_15";
chr11	Mandalorion	exon	11750376	11753063	.	-	.	transcript_id "Isoform43139_15"; gene_id "Isoform43139_15.gene"; gene_name "Isoform43139_15";
chr11	Mandalorion	start_codon	11753051	11753053	.	-	.	transcript_id "Isoform43139_15"; gene_id "Isoform43139_15.gene"; gene_name "Isoform43139_15";
chr11	Mandalorion	CDS	11751005	11753053	.	-	.	transcript_id "Isoform43139_15"; gene_id "Isoform43139_15.gene"; gene_name "Isoform43139_15";
chr11	Mandalorion	stop_codon	11751002	11751004	.	-	.	transcript_id "Isoform43139_15"; gene_id "Isoform43139_15.gene"; gene_name "Isoform43139_15";
chr11	Mandalorion	exon	11756096	11756215	.	-	.	transcript_id "Isoform43139_15"; gene_id "Isoform43139_15.gene"; gene_name "Isoform43139_15";
chr11	Mandalorion	exon	11758895	11758932	.	-	.	transcript_id "Isoform43139_15"; gene_id "Isoform43139_15.gene"; gene_name "Isoform43139_15";
chr11	Mandalorion	transcript	11823346	11848139	.	-	.	transcript_id "Isoform43152_147"; gene_id "Isoform43152_147.gene"; gene_name "Isoform43152_147";
chr11	Mandalorion	exon	11823346	11823775	.	-	.	transcript_id "Isoform43152_147"; gene_id "Isoform43152_147.gene"; gene_name "Isoform43152_147";
chr11	Mandalorion	CDS	11823758	11823775	.	-	.	transcript_id "Isoform43152_147"; gene_id "Isoform43152_147.gene"; gene_name "Isoform43152_147";
chr11	Mandalorion	stop_codon	11823755	11823757	.	-	.	transcript_id "Isoform43152_147"; gene_id "Isoform43152_147.gene"; gene_name "Isoform43152_147";
chr11	Mandalorion	exon	11826245	11826358	.	-	.	transcript_id "Isoform43152_147"; gene_id "Isoform43152_147.gene"; gene_name "Isoform43152_147";
chr11	Mandalorion	CDS	11826245	11826358	.	-	.	transcript_id "Isoform43152_147"; gene_id "Isoform43152_147.gene"; gene_name "Isoform43152_147";
chr11	Mandalorion	exon	11830442	11830650	.	-	.	transcript_id "Isoform43152_147"; gene_id "Isoform43152_147.gene"; gene_name "Isoform43152_147";
chr11	Mandalorion	start_codon	11830640	11830642	.	-	.	transcript_id "Isoform43152_147"; gene_id "Isoform43152_147.gene"; gene_name "Isoform43152_147";
chr11	Mandalorion	CDS	11830442	11830642	.	-	.	transcript_id "Isoform43152_147"; gene_id "Isoform43152_147.gene"; gene_name "Isoform43152_147";
chr11	Mandalorion	exon	11848012	11848139	.	-	.	transcript_id "Isoform43152_147"; gene_id "Isoform43152_147.gene"; gene_name "Isoform43152_147";
chr11	Mandalorion	transcript	11814377	11848131	.	-	.	transcript_id "Isoform43161_335"; gene_id "Isoform43161_335.gene"; gene_name "Isoform43161_335";
chr11	Mandalorion	exon	11814377	11814512	.	-	.	transcript_id "Isoform43161_335"; gene_id "Isoform43161_335.gene"; gene_name "Isoform43161_335";
chr11	Mandalorion	CDS	11814510	11814512	.	-	.	transcript_id "Isoform43161_335"; gene_id "Isoform43161_335.gene"; gene_name "Isoform43161_335";
chr11	Mandalorion	stop_codon	11814507	11814509	.	-	.	transcript_id "Isoform43161_335"; gene_id "Isoform43161_335.gene"; gene_name "Isoform43161_335";
chr11	Mandalorion	exon	11814894	11815028	.	-	.	transcript_id "Isoform43161_335"; gene_id "Isoform43161_335.gene"; gene_name "Isoform43161_335";
chr11	Mandalorion	CDS	11814894	11815028	.	-	.	transcript_id "Isoform43161_335"; gene_id "Isoform43161_335.gene"; gene_name "Isoform43161_335";
chr11	Mandalorion	exon	11823134	11823253	.	-	.	transcript_id "Isoform43161_335"; gene_id "Isoform43161_335.gene"; gene_name "Isoform43161_335";
chr11	Mandalorion	CDS	11823134	11823253	.	-	.	transcript_id "Isoform43161_335"; gene_id "Isoform43161_335.gene"; gene_name "Isoform43161_335";
chr11	Mandalorion	exon	11826245	11826358	.	-	.	transcript_id "Isoform43161_335"; gene_id "Isoform43161_335.gene"; gene_name "Isoform43161_335";
chr11	Mandalorion	CDS	11826245	11826358	.	-	.	transcript_id "Isoform43161_335"; gene_id "Isoform43161_335.gene"; gene_name "Isoform43161_335";
chr11	Mandalorion	exon	11830442	11830650	.	-	.	transcript_id "Isoform43161_335"; gene_id "Isoform43161_335.gene"; gene_name "Isoform43161_335";
chr11	Mandalorion	start_codon	11830640	11830642	.	-	.	transcript_id "Isoform43161_335"; gene_id "Isoform43161_335.gene"; gene_name "Isoform43161_335";
chr11	Mandalorion	CDS	11830442	11830642	.	-	.	transcript_id "Isoform43161_335"; gene_id "Isoform43161_335.gene"; gene_name "Isoform43161_335";
chr11	Mandalorion	exon	11848012	11848131	.	-	.	transcript_id "Isoform43161_335"; gene_id "Isoform43161_335.gene"; gene_name "Isoform43161_335";
chr11	Mandalorion	transcript	11764102	11848117	.	-	.	transcript_id "Isoform43204_3902"; gene_id "Isoform43204_3902.gene"; gene_name "Isoform43204_3902";
chr11	Mandalorion	exon	11764102	11764517	.	-	.	transcript_id "Isoform43204_3902"; gene_id "Isoform43204_3902.gene"; gene_name "Isoform43204_3902";
chr11	Mandalorion	exon	11765211	11765428	.	-	.	transcript_id "Isoform43204_3902"; gene_id "Isoform43204_3902.gene"; gene_name "Isoform43204_3902";
chr11	Mandalorion	CDS	11765231	11765428	.	-	.	transcript_id "Isoform43204_3902"; gene_id "Isoform43204_3902.gene"; gene_name "Isoform43204_3902";
chr11	Mandalorion	stop_codon	11765228	11765230	.	-	.	transcript_id "Isoform43204_3902"; gene_id "Isoform43204_3902.gene"; gene_name "Isoform43204_3902";
chr11	Mandalorion	exon	11769291	11769392	.	-	.	transcript_id "Isoform43204_3902"; gene_id "Isoform43204_3902.gene"; gene_name "Isoform43204_3902";
chr11	Mandalorion	CDS	11769291	11769392	.	-	.	transcript_id "Isoform43204_3902"; gene_id "Isoform43204_3902.gene"; gene_name "Isoform43204_3902";
chr11	Mandalorion	exon	11772195	11772293	.	-	.	transcript_id "Isoform43204_3902"; gene_id "Isoform43204_3902.gene"; gene_name "Isoform43204_3902";
chr11	Mandalorion	CDS	11772195	11772293	.	-	.	transcript_id "Isoform43204_3902"; gene_id "Isoform43204_3902.gene"; gene_name "Isoform43204_3902";
chr11	Mandalorion	exon	11774849	11774868	.	-	.	transcript_id "Isoform43204_3902"; gene_id "Isoform43204_3902.gene"; gene_name "Isoform43204_3902";
chr11	Mandalorion	CDS	11774849	11774868	.	-	.	transcript_id "Isoform43204_3902"; gene_id "Isoform43204_3902.gene"; gene_name "Isoform43204_3902";
chr11	Mandalorion	exon	11779102	11779178	.	-	.	transcript_id "Isoform43204_3902"; gene_id "Isoform43204_3902.gene"; gene_name "Isoform43204_3902";
chr11	Mandalorion	CDS	11779102	11779178	.	-	.	transcript_id "Isoform43204_3902"; gene_id "Isoform43204_3902.gene"; gene_name "Isoform43204_3902";
chr11	Mandalorion	exon	11785742	11785809	.	-	.	transcript_id "Isoform43204_3902"; gene_id "Isoform43204_3902.gene"; gene_name "Isoform43204_3902";
chr11	Mandalorion	CDS	11785742	11785809	.	-	.	transcript_id "Isoform43204_3902"; gene_id "Isoform43204_3902.gene"; gene_name "Isoform43204_3902";
chr11	Mandalorion	exon	11789398	11789492	.	-	.	transcript_id "Isoform43204_3902"; gene_id "Isoform43204_3902.gene"; gene_name "Isoform43204_3902";
chr11	Mandalorion	CDS	11789398	11789492	.	-	.	transcript_id "Isoform43204_3902"; gene_id "Isoform43204_3902.gene"; gene_name "Isoform43204_3902";
chr11	Mandalorion	exon	11796636	11796702	.	-	.	transcript_id "Isoform43204_3902"; gene_id "Isoform43204_3902.gene"; gene_name "Isoform43204_3902";
chr11	Mandalorion	CDS	11796636	11796702	.	-	.	transcript_id "Isoform43204_3902"; gene_id "Isoform43204_3902.gene"; gene_name "Isoform43204_3902";
chr11	Mandalorion	exon	11813651	11813794	.	-	.	transcript_id "Isoform43204_3902"; gene_id "Isoform43204_3902.gene"; gene_name "Isoform43204_3902";
chr11	Mandalorion	CDS	11813651	11813794	.	-	.	transcript_id "Isoform43204_3902"; gene_id "Isoform43204_3902.gene"; gene_name "Isoform43204_3902";
chr11	Mandalorion	exon	11814894	11815028	.	-	.	transcript_id "Isoform43204_3902"; gene_id "Isoform43204_3902.gene"; gene_name "Isoform43204_3902";
chr11	Mandalorion	CDS	11814894	11815028	.	-	.	transcript_id "Isoform43204_3902"; gene_id "Isoform43204_3902.gene"; gene_name "Isoform43204_3902";
chr11	Mandalorion	exon	11823134	11823253	.	-	.	transcript_id "Isoform43204_3902"; gene_id "Isoform43204_3902.gene"; gene_name "Isoform43204_3902";
chr11	Mandalorion	CDS	11823134	11823253	.	-	.	transcript_id "Isoform43204_3902"; gene_id "Isoform43204_3902.gene"; gene_name "Isoform43204_3902";
chr11	Mandalorion	exon	11826245	11826358	.	-	.	transcript_id "Isoform43204_3902"; gene_id "Isoform43204_3902.gene"; gene_name "Isoform43204_3902";
chr11	Mandalorion	CDS	11826245	11826358	.	-	.	transcript_id "Isoform43204_3902"; gene_id "Isoform43204_3902.gene"; gene_name "Isoform43204_3902";
chr11	Mandalorion	exon	11830442	11830650	.	-	.	transcript_id "Isoform43204_3902"; gene_id "Isoform43204_3902.gene"; gene_name "Isoform43204_3902";
chr11	Mandalorion	start_codon	11830640	11830642	.	-	.	transcript_id "Isoform43204_3902"; gene_id "Isoform43204_3902.gene"; gene_name "Isoform43204_3902";
chr11	Mandalorion	CDS	11830442	11830642	.	-	.	transcript_id "Isoform43204_3902"; gene_id "Isoform43204_3902.gene"; gene_name "Isoform43204_3902";
chr11	Mandalorion	exon	11848012	11848117	.	-	.	transcript_id "Isoform43204_3902"; gene_id "Isoform43204_3902.gene"; gene_name "Isoform43204_3902";
chr11	Mandalorion	transcript	11764102	11848100	.	-	.	transcript_id "Isoform43206_123"; gene_id "Isoform43206_123.gene"; gene_name "Isoform43206_123";
chr11	Mandalorion	exon	11764102	11764517	.	-	.	transcript_id "Isoform43206_123"; gene_id "Isoform43206_123.gene"; gene_name "Isoform43206_123";
chr11	Mandalorion	exon	11765211	11765428	.	-	.	transcript_id "Isoform43206_123"; gene_id "Isoform43206_123.gene"; gene_name "Isoform43206_123";
chr11	Mandalorion	CDS	11765231	11765428	.	-	.	transcript_id "Isoform43206_123"; gene_id "Isoform43206_123.gene"; gene_name "Isoform43206_123";
chr11	Mandalorion	stop_codon	11765228	11765230	.	-	.	transcript_id "Isoform43206_123"; gene_id "Isoform43206_123.gene"; gene_name "Isoform43206_123";
chr11	Mandalorion	exon	11769291	11769392	.	-	.	transcript_id "Isoform43206_123"; gene_id "Isoform43206_123.gene"; gene_name "Isoform43206_123";
chr11	Mandalorion	CDS	11769291	11769392	.	-	.	transcript_id "Isoform43206_123"; gene_id "Isoform43206_123.gene"; gene_name "Isoform43206_123";
chr11	Mandalorion	exon	11772195	11772293	.	-	.	transcript_id "Isoform43206_123"; gene_id "Isoform43206_123.gene"; gene_name "Isoform43206_123";
chr11	Mandalorion	CDS	11772195	11772293	.	-	.	transcript_id "Isoform43206_123"; gene_id "Isoform43206_123.gene"; gene_name "Isoform43206_123";
chr11	Mandalorion	exon	11774849	11774868	.	-	.	transcript_id "Isoform43206_123"; gene_id "Isoform43206_123.gene"; gene_name "Isoform43206_123";
chr11	Mandalorion	CDS	11774849	11774868	.	-	.	transcript_id "Isoform43206_123"; gene_id "Isoform43206_123.gene"; gene_name "Isoform43206_123";
chr11	Mandalorion	exon	11779102	11779178	.	-	.	transcript_id "Isoform43206_123"; gene_id "Isoform43206_123.gene"; gene_name "Isoform43206_123";
chr11	Mandalorion	CDS	11779102	11779178	.	-	.	transcript_id "Isoform43206_123"; gene_id "Isoform43206_123.gene"; gene_name "Isoform43206_123";
chr11	Mandalorion	exon	11785742	11785809	.	-	.	transcript_id "Isoform43206_123"; gene_id "Isoform43206_123.gene"; gene_name "Isoform43206_123";
chr11	Mandalorion	CDS	11785742	11785809	.	-	.	transcript_id "Isoform43206_123"; gene_id "Isoform43206_123.gene"; gene_name "Isoform43206_123";
chr11	Mandalorion	exon	11789398	11789492	.	-	.	transcript_id "Isoform43206_123"; gene_id "Isoform43206_123.gene"; gene_name "Isoform43206_123";
chr11	Mandalorion	CDS	11789398	11789492	.	-	.	transcript_id "Isoform43206_123"; gene_id "Isoform43206_123.gene"; gene_name "Isoform43206_123";
chr11	Mandalorion	exon	11796636	11796702	.	-	.	transcript_id "Isoform43206_123"; gene_id "Isoform43206_123.gene"; gene_name "Isoform43206_123";
chr11	Mandalorion	CDS	11796636	11796702	.	-	.	transcript_id "Isoform43206_123"; gene_id "Isoform43206_123.gene"; gene_name "Isoform43206_123";
chr11	Mandalorion	exon	11813651	11813794	.	-	.	transcript_id "Isoform43206_123"; gene_id "Isoform43206_123.gene"; gene_name "Isoform43206_123";
chr11	Mandalorion	CDS	11813651	11813794	.	-	.	transcript_id "Isoform43206_123"; gene_id "Isoform43206_123.gene"; gene_name "Isoform43206_123";
chr11	Mandalorion	exon	11814894	11815028	.	-	.	transcript_id "Isoform43206_123"; gene_id "Isoform43206_123.gene"; gene_name "Isoform43206_123";
chr11	Mandalorion	CDS	11814894	11815028	.	-	.	transcript_id "Isoform43206_123"; gene_id "Isoform43206_123.gene"; gene_name "Isoform43206_123";
chr11	Mandalorion	exon	11823134	11823253	.	-	.	transcript_id "Isoform43206_123"; gene_id "Isoform43206_123.gene"; gene_name "Isoform43206_123";
chr11	Mandalorion	CDS	11823134	11823253	.	-	.	transcript_id "Isoform43206_123"; gene_id "Isoform43206_123.gene"; gene_name "Isoform43206_123";
chr11	Mandalorion	exon	11826245	11826358	.	-	.	transcript_id "Isoform43206_123"; gene_id "Isoform43206_123.gene"; gene_name "Isoform43206_123";
chr11	Mandalorion	CDS	11826245	11826358	.	-	.	transcript_id "Isoform43206_123"; gene_id "Isoform43206_123.gene"; gene_name "Isoform43206_123";
chr11	Mandalorion	exon	11830442	11830650	.	-	.	transcript_id "Isoform43206_123"; gene_id "Isoform43206_123.gene"; gene_name "Isoform43206_123";
chr11	Mandalorion	start_codon	11830640	11830642	.	-	.	transcript_id "Isoform43206_123"; gene_id "Isoform43206_123.gene"; gene_name "Isoform43206_123";
chr11	Mandalorion	CDS	11830442	11830642	.	-	.	transcript_id "Isoform43206_123"; gene_id "Isoform43206_123.gene"; gene_name "Isoform43206_123";
chr11	Mandalorion	exon	11832252	11832382	.	-	.	transcript_id "Isoform43206_123"; gene_id "Isoform43206_123.gene"; gene_name "Isoform43206_123";
chr11	Mandalorion	exon	11848012	11848100	.	-	.	transcript_id "Isoform43206_123"; gene_id "Isoform43206_123.gene"; gene_name "Isoform43206_123";
chr11	Mandalorion	transcript	11778733	11848136	.	-	.	transcript_id "Isoform43226_67"; gene_id "Isoform43226_67.gene"; gene_name "Isoform43226_67";
chr11	Mandalorion	exon	11778733	11779178	.	-	.	transcript_id "Isoform43226_67"; gene_id "Isoform43226_67.gene"; gene_name "Isoform43226_67";
chr11	Mandalorion	CDS	11779070	11779178	.	-	.	transcript_id "Isoform43226_67"; gene_id "Isoform43226_67.gene"; gene_name "Isoform43226_67";
chr11	Mandalorion	stop_codon	11779067	11779069	.	-	.	transcript_id "Isoform43226_67"; gene_id "Isoform43226_67.gene"; gene_name "Isoform43226_67";
chr11	Mandalorion	exon	11785742	11785809	.	-	.	transcript_id "Isoform43226_67"; gene_id "Isoform43226_67.gene"; gene_name "Isoform43226_67";
chr11	Mandalorion	CDS	11785742	11785809	.	-	.	transcript_id "Isoform43226_67"; gene_id "Isoform43226_67.gene"; gene_name "Isoform43226_67";
chr11	Mandalorion	exon	11789398	11789492	.	-	.	transcript_id "Isoform43226_67"; gene_id "Isoform43226_67.gene"; gene_name "Isoform43226_67";
chr11	Mandalorion	CDS	11789398	11789492	.	-	.	transcript_id "Isoform43226_67"; gene_id "Isoform43226_67.gene"; gene_name "Isoform43226_67";
chr11	Mandalorion	exon	11796636	11796702	.	-	.	transcript_id "Isoform43226_67"; gene_id "Isoform43226_67.gene"; gene_name "Isoform43226_67";
chr11	Mandalorion	CDS	11796636	11796702	.	-	.	transcript_id "Isoform43226_67"; gene_id "Isoform43226_67.gene"; gene_name "Isoform43226_67";
chr11	Mandalorion	exon	11813651	11813794	.	-	.	transcript_id "Isoform43226_67"; gene_id "Isoform43226_67.gene"; gene_name "Isoform43226_67";
chr11	Mandalorion	CDS	11813651	11813794	.	-	.	transcript_id "Isoform43226_67"; gene_id "Isoform43226_67.gene"; gene_name "Isoform43226_67";
chr11	Mandalorion	exon	11814894	11815028	.	-	.	transcript_id "Isoform43226_67"; gene_id "Isoform43226_67.gene"; gene_name "Isoform43226_67";
chr11	Mandalorion	CDS	11814894	11815028	.	-	.	transcript_id "Isoform43226_67"; gene_id "Isoform43226_67.gene"; gene_name "Isoform43226_67";
chr11	Mandalorion	exon	11823134	11823253	.	-	.	transcript_id "Isoform43226_67"; gene_id "Isoform43226_67.gene"; gene_name "Isoform43226_67";
chr11	Mandalorion	CDS	11823134	11823253	.	-	.	transcript_id "Isoform43226_67"; gene_id "Isoform43226_67.gene"; gene_name "Isoform43226_67";
chr11	Mandalorion	exon	11826245	11826358	.	-	.	transcript_id "Isoform43226_67"; gene_id "Isoform43226_67.gene"; gene_name "Isoform43226_67";
chr11	Mandalorion	CDS	11826245	11826358	.	-	.	transcript_id "Isoform43226_67"; gene_id "Isoform43226_67.gene"; gene_name "Isoform43226_67";
chr11	Mandalorion	exon	11830442	11830650	.	-	.	transcript_id "Isoform43226_67"; gene_id "Isoform43226_67.gene"; gene_name "Isoform43226_67";
chr11	Mandalorion	start_codon	11830640	11830642	.	-	.	transcript_id "Isoform43226_67"; gene_id "Isoform43226_67.gene"; gene_name "Isoform43226_67";
chr11	Mandalorion	CDS	11830442	11830642	.	-	.	transcript_id "Isoform43226_67"; gene_id "Isoform43226_67.gene"; gene_name "Isoform43226_67";
chr11	Mandalorion	exon	11848012	11848136	.	-	.	transcript_id "Isoform43226_67"; gene_id "Isoform43226_67.gene"; gene_name "Isoform43226_67";
chr11	Mandalorion	transcript	11880508	11887743	.	-	.	transcript_id "Isoform43231_11"; gene_id "Isoform43231_11.gene"; gene_name "Isoform43231_11";
chr11	Mandalorion	exon	11880508	11883609	.	-	.	transcript_id "Isoform43231_11"; gene_id "Isoform43231_11.gene"; gene_name "Isoform43231_11";
chr11	Mandalorion	CDS	11883466	11883609	.	-	.	transcript_id "Isoform43231_11"; gene_id "Isoform43231_11.gene"; gene_name "Isoform43231_11";
chr11	Mandalorion	stop_codon	11883463	11883465	.	-	.	transcript_id "Isoform43231_11"; gene_id "Isoform43231_11.gene"; gene_name "Isoform43231_11";
chr11	Mandalorion	exon	11884199	11884292	.	-	.	transcript_id "Isoform43231_11"; gene_id "Isoform43231_11.gene"; gene_name "Isoform43231_11";
chr11	Mandalorion	CDS	11884199	11884292	.	-	.	transcript_id "Isoform43231_11"; gene_id "Isoform43231_11.gene"; gene_name "Isoform43231_11";
chr11	Mandalorion	exon	11886718	11886805	.	-	.	transcript_id "Isoform43231_11"; gene_id "Isoform43231_11.gene"; gene_name "Isoform43231_11";
chr11	Mandalorion	CDS	11886718	11886805	.	-	.	transcript_id "Isoform43231_11"; gene_id "Isoform43231_11.gene"; gene_name "Isoform43231_11";
chr11	Mandalorion	exon	11887001	11887067	.	-	.	transcript_id "Isoform43231_11"; gene_id "Isoform43231_11.gene"; gene_name "Isoform43231_11";
chr11	Mandalorion	CDS	11887001	11887067	.	-	.	transcript_id "Isoform43231_11"; gene_id "Isoform43231_11.gene"; gene_name "Isoform43231_11";
chr11	Mandalorion	exon	11887706	11887743	.	-	.	transcript_id "Isoform43231_11"; gene_id "Isoform43231_11.gene"; gene_name "Isoform43231_11";
chr11	Mandalorion	start_codon	11887739	11887741	.	-	.	transcript_id "Isoform43231_11"; gene_id "Isoform43231_11.gene"; gene_name "Isoform43231_11";
chr11	Mandalorion	CDS	11887706	11887741	.	-	.	transcript_id "Isoform43231_11"; gene_id "Isoform43231_11.gene"; gene_name "Isoform43231_11";
chr11	Mandalorion	transcript	11880507	11896163	.	-	.	transcript_id "Isoform43234_3"; gene_id "Isoform43234_3.gene"; gene_name "Isoform43234_3";
chr11	Mandalorion	exon	11880507	11883609	.	-	.	transcript_id "Isoform43234_3"; gene_id "Isoform43234_3.gene"; gene_name "Isoform43234_3";
chr11	Mandalorion	CDS	11883466	11883609	.	-	.	transcript_id "Isoform43234_3"; gene_id "Isoform43234_3.gene"; gene_name "Isoform43234_3";
chr11	Mandalorion	stop_codon	11883463	11883465	.	-	.	transcript_id "Isoform43234_3"; gene_id "Isoform43234_3.gene"; gene_name "Isoform43234_3";
chr11	Mandalorion	exon	11884199	11884292	.	-	.	transcript_id "Isoform43234_3"; gene_id "Isoform43234_3.gene"; gene_name "Isoform43234_3";
chr11	Mandalorion	CDS	11884199	11884292	.	-	.	transcript_id "Isoform43234_3"; gene_id "Isoform43234_3.gene"; gene_name "Isoform43234_3";
chr11	Mandalorion	exon	11886718	11886805	.	-	.	transcript_id "Isoform43234_3"; gene_id "Isoform43234_3.gene"; gene_name "Isoform43234_3";
chr11	Mandalorion	CDS	11886718	11886805	.	-	.	transcript_id "Isoform43234_3"; gene_id "Isoform43234_3.gene"; gene_name "Isoform43234_3";
chr11	Mandalorion	exon	11887001	11887067	.	-	.	transcript_id "Isoform43234_3"; gene_id "Isoform43234_3.gene"; gene_name "Isoform43234_3";
chr11	Mandalorion	CDS	11887001	11887067	.	-	.	transcript_id "Isoform43234_3"; gene_id "Isoform43234_3.gene"; gene_name "Isoform43234_3";
chr11	Mandalorion	exon	11887807	11887923	.	-	.	transcript_id "Isoform43234_3"; gene_id "Isoform43234_3.gene"; gene_name "Isoform43234_3";
chr11	Mandalorion	CDS	11887807	11887923	.	-	.	transcript_id "Isoform43234_3"; gene_id "Isoform43234_3.gene"; gene_name "Isoform43234_3";
chr11	Mandalorion	exon	11888410	11888484	.	-	.	transcript_id "Isoform43234_3"; gene_id "Isoform43234_3.gene"; gene_name "Isoform43234_3";
chr11	Mandalorion	CDS	11888410	11888484	.	-	.	transcript_id "Isoform43234_3"; gene_id "Isoform43234_3.gene"; gene_name "Isoform43234_3";
chr11	Mandalorion	exon	11893882	11893980	.	-	.	transcript_id "Isoform43234_3"; gene_id "Isoform43234_3.gene"; gene_name "Isoform43234_3";
chr11	Mandalorion	CDS	11893882	11893980	.	-	.	transcript_id "Isoform43234_3"; gene_id "Isoform43234_3.gene"; gene_name "Isoform43234_3";
chr11	Mandalorion	exon	11894816	11894926	.	-	.	transcript_id "Isoform43234_3"; gene_id "Isoform43234_3.gene"; gene_name "Isoform43234_3";
chr11	Mandalorion	CDS	11894816	11894926	.	-	.	transcript_id "Isoform43234_3"; gene_id "Isoform43234_3.gene"; gene_name "Isoform43234_3";
chr11	Mandalorion	exon	11895495	11895632	.	-	.	transcript_id "Isoform43234_3"; gene_id "Isoform43234_3.gene"; gene_name "Isoform43234_3";
chr11	Mandalorion	CDS	11895495	11895632	.	-	.	transcript_id "Isoform43234_3"; gene_id "Isoform43234_3.gene"; gene_name "Isoform43234_3";
chr11	Mandalorion	exon	11895964	11896163	.	-	.	transcript_id "Isoform43234_3"; gene_id "Isoform43234_3.gene"; gene_name "Isoform43234_3";
chr11	Mandalorion	start_codon	11896111	11896113	.	-	.	transcript_id "Isoform43234_3"; gene_id "Isoform43234_3.gene"; gene_name "Isoform43234_3";
chr11	Mandalorion	CDS	11895964	11896113	.	-	.	transcript_id "Isoform43234_3"; gene_id "Isoform43234_3.gene"; gene_name "Isoform43234_3";
chr11	Mandalorion	transcript	11883108	11896139	.	-	.	transcript_id "Isoform43235_3"; gene_id "Isoform43235_3.gene"; gene_name "Isoform43235_3";
chr11	Mandalorion	exon	11883108	11883609	.	-	.	transcript_id "Isoform43235_3"; gene_id "Isoform43235_3.gene"; gene_name "Isoform43235_3";
chr11	Mandalorion	CDS	11883466	11883609	.	-	.	transcript_id "Isoform43235_3"; gene_id "Isoform43235_3.gene"; gene_name "Isoform43235_3";
chr11	Mandalorion	stop_codon	11883463	11883465	.	-	.	transcript_id "Isoform43235_3"; gene_id "Isoform43235_3.gene"; gene_name "Isoform43235_3";
chr11	Mandalorion	exon	11884199	11884292	.	-	.	transcript_id "Isoform43235_3"; gene_id "Isoform43235_3.gene"; gene_name "Isoform43235_3";
chr11	Mandalorion	CDS	11884199	11884292	.	-	.	transcript_id "Isoform43235_3"; gene_id "Isoform43235_3.gene"; gene_name "Isoform43235_3";
chr11	Mandalorion	exon	11886718	11886805	.	-	.	transcript_id "Isoform43235_3"; gene_id "Isoform43235_3.gene"; gene_name "Isoform43235_3";
chr11	Mandalorion	CDS	11886718	11886805	.	-	.	transcript_id "Isoform43235_3"; gene_id "Isoform43235_3.gene"; gene_name "Isoform43235_3";
chr11	Mandalorion	exon	11887001	11887067	.	-	.	transcript_id "Isoform43235_3"; gene_id "Isoform43235_3.gene"; gene_name "Isoform43235_3";
chr11	Mandalorion	CDS	11887001	11887067	.	-	.	transcript_id "Isoform43235_3"; gene_id "Isoform43235_3.gene"; gene_name "Isoform43235_3";
chr11	Mandalorion	exon	11887807	11887923	.	-	.	transcript_id "Isoform43235_3"; gene_id "Isoform43235_3.gene"; gene_name "Isoform43235_3";
chr11	Mandalorion	CDS	11887807	11887923	.	-	.	transcript_id "Isoform43235_3"; gene_id "Isoform43235_3.gene"; gene_name "Isoform43235_3";
chr11	Mandalorion	exon	11888410	11888484	.	-	.	transcript_id "Isoform43235_3"; gene_id "Isoform43235_3.gene"; gene_name "Isoform43235_3";
chr11	Mandalorion	CDS	11888410	11888484	.	-	.	transcript_id "Isoform43235_3"; gene_id "Isoform43235_3.gene"; gene_name "Isoform43235_3";
chr11	Mandalorion	exon	11893882	11893980	.	-	.	transcript_id "Isoform43235_3"; gene_id "Isoform43235_3.gene"; gene_name "Isoform43235_3";
chr11	Mandalorion	CDS	11893882	11893980	.	-	.	transcript_id "Isoform43235_3"; gene_id "Isoform43235_3.gene"; gene_name "Isoform43235_3";
chr11	Mandalorion	exon	11894816	11894926	.	-	.	transcript_id "Isoform43235_3"; gene_id "Isoform43235_3.gene"; gene_name "Isoform43235_3";
chr11	Mandalorion	CDS	11894816	11894926	.	-	.	transcript_id "Isoform43235_3"; gene_id "Isoform43235_3.gene"; gene_name "Isoform43235_3";
chr11	Mandalorion	exon	11895495	11895632	.	-	.	transcript_id "Isoform43235_3"; gene_id "Isoform43235_3.gene"; gene_name "Isoform43235_3";
chr11	Mandalorion	CDS	11895495	11895632	.	-	.	transcript_id "Isoform43235_3"; gene_id "Isoform43235_3.gene"; gene_name "Isoform43235_3";
chr11	Mandalorion	exon	11895964	11896139	.	-	.	transcript_id "Isoform43235_3"; gene_id "Isoform43235_3.gene"; gene_name "Isoform43235_3";
chr11	Mandalorion	start_codon	11896111	11896113	.	-	.	transcript_id "Isoform43235_3"; gene_id "Isoform43235_3.gene"; gene_name "Isoform43235_3";
chr11	Mandalorion	CDS	11895964	11896113	.	-	.	transcript_id "Isoform43235_3"; gene_id "Isoform43235_3.gene"; gene_name "Isoform43235_3";
chr11	Mandalorion	transcript	11880508	11987399	.	-	.	transcript_id "Isoform43237_3"; gene_id "Isoform43237_3.gene"; gene_name "Isoform43237_3";
chr11	Mandalorion	exon	11880508	11883609	.	-	.	transcript_id "Isoform43237_3"; gene_id "Isoform43237_3.gene"; gene_name "Isoform43237_3";
chr11	Mandalorion	CDS	11883466	11883609	.	-	.	transcript_id "Isoform43237_3"; gene_id "Isoform43237_3.gene"; gene_name "Isoform43237_3";
chr11	Mandalorion	stop_codon	11883463	11883465	.	-	.	transcript_id "Isoform43237_3"; gene_id "Isoform43237_3.gene"; gene_name "Isoform43237_3";
chr11	Mandalorion	exon	11884199	11884292	.	-	.	transcript_id "Isoform43237_3"; gene_id "Isoform43237_3.gene"; gene_name "Isoform43237_3";
chr11	Mandalorion	CDS	11884199	11884292	.	-	.	transcript_id "Isoform43237_3"; gene_id "Isoform43237_3.gene"; gene_name "Isoform43237_3";
chr11	Mandalorion	exon	11886718	11886805	.	-	.	transcript_id "Isoform43237_3"; gene_id "Isoform43237_3.gene"; gene_name "Isoform43237_3";
chr11	Mandalorion	CDS	11886718	11886805	.	-	.	transcript_id "Isoform43237_3"; gene_id "Isoform43237_3.gene"; gene_name "Isoform43237_3";
chr11	Mandalorion	exon	11887001	11887067	.	-	.	transcript_id "Isoform43237_3"; gene_id "Isoform43237_3.gene"; gene_name "Isoform43237_3";
chr11	Mandalorion	CDS	11887001	11887067	.	-	.	transcript_id "Isoform43237_3"; gene_id "Isoform43237_3.gene"; gene_name "Isoform43237_3";
chr11	Mandalorion	exon	11887807	11887923	.	-	.	transcript_id "Isoform43237_3"; gene_id "Isoform43237_3.gene"; gene_name "Isoform43237_3";
chr11	Mandalorion	CDS	11887807	11887923	.	-	.	transcript_id "Isoform43237_3"; gene_id "Isoform43237_3.gene"; gene_name "Isoform43237_3";
chr11	Mandalorion	exon	11888410	11888484	.	-	.	transcript_id "Isoform43237_3"; gene_id "Isoform43237_3.gene"; gene_name "Isoform43237_3";
chr11	Mandalorion	CDS	11888410	11888484	.	-	.	transcript_id "Isoform43237_3"; gene_id "Isoform43237_3.gene"; gene_name "Isoform43237_3";
chr11	Mandalorion	exon	11893882	11893980	.	-	.	transcript_id "Isoform43237_3"; gene_id "Isoform43237_3.gene"; gene_name "Isoform43237_3";
chr11	Mandalorion	CDS	11893882	11893980	.	-	.	transcript_id "Isoform43237_3"; gene_id "Isoform43237_3.gene"; gene_name "Isoform43237_3";
chr11	Mandalorion	exon	11894816	11894926	.	-	.	transcript_id "Isoform43237_3"; gene_id "Isoform43237_3.gene"; gene_name "Isoform43237_3";
chr11	Mandalorion	CDS	11894816	11894926	.	-	.	transcript_id "Isoform43237_3"; gene_id "Isoform43237_3.gene"; gene_name "Isoform43237_3";
chr11	Mandalorion	exon	11895495	11895632	.	-	.	transcript_id "Isoform43237_3"; gene_id "Isoform43237_3.gene"; gene_name "Isoform43237_3";
chr11	Mandalorion	CDS	11895495	11895632	.	-	.	transcript_id "Isoform43237_3"; gene_id "Isoform43237_3.gene"; gene_name "Isoform43237_3";
chr11	Mandalorion	exon	11895964	11896032	.	-	.	transcript_id "Isoform43237_3"; gene_id "Isoform43237_3.gene"; gene_name "Isoform43237_3";
chr11	Mandalorion	CDS	11895964	11896032	.	-	.	transcript_id "Isoform43237_3"; gene_id "Isoform43237_3.gene"; gene_name "Isoform43237_3";
chr11	Mandalorion	exon	11896687	11896802	.	-	.	transcript_id "Isoform43237_3"; gene_id "Isoform43237_3.gene"; gene_name "Isoform43237_3";
chr11	Mandalorion	CDS	11896687	11896802	.	-	.	transcript_id "Isoform43237_3"; gene_id "Isoform43237_3.gene"; gene_name "Isoform43237_3";
chr11	Mandalorion	exon	11901503	11901659	.	-	.	transcript_id "Isoform43237_3"; gene_id "Isoform43237_3.gene"; gene_name "Isoform43237_3";
chr11	Mandalorion	CDS	11901503	11901659	.	-	.	transcript_id "Isoform43237_3"; gene_id "Isoform43237_3.gene"; gene_name "Isoform43237_3";
chr11	Mandalorion	exon	11904744	11904908	.	-	.	transcript_id "Isoform43237_3"; gene_id "Isoform43237_3.gene"; gene_name "Isoform43237_3";
chr11	Mandalorion	CDS	11904744	11904908	.	-	.	transcript_id "Isoform43237_3"; gene_id "Isoform43237_3.gene"; gene_name "Isoform43237_3";
chr11	Mandalorion	exon	11917532	11917685	.	-	.	transcript_id "Isoform43237_3"; gene_id "Isoform43237_3.gene"; gene_name "Isoform43237_3";
chr11	Mandalorion	CDS	11917532	11917685	.	-	.	transcript_id "Isoform43237_3"; gene_id "Isoform43237_3.gene"; gene_name "Isoform43237_3";
chr11	Mandalorion	exon	11920423	11920642	.	-	.	transcript_id "Isoform43237_3"; gene_id "Isoform43237_3.gene"; gene_name "Isoform43237_3";
chr11	Mandalorion	start_codon	11920563	11920565	.	-	.	transcript_id "Isoform43237_3"; gene_id "Isoform43237_3.gene"; gene_name "Isoform43237_3";
chr11	Mandalorion	CDS	11920423	11920565	.	-	.	transcript_id "Isoform43237_3"; gene_id "Isoform43237_3.gene"; gene_name "Isoform43237_3";
chr11	Mandalorion	exon	11937596	11937674	.	-	.	transcript_id "Isoform43237_3"; gene_id "Isoform43237_3.gene"; gene_name "Isoform43237_3";
chr11	Mandalorion	exon	11987192	11987399	.	-	.	transcript_id "Isoform43237_3"; gene_id "Isoform43237_3.gene"; gene_name "Isoform43237_3";
chr11	Mandalorion	transcript	11882828	11987400	.	-	.	transcript_id "Isoform43238_3"; gene_id "Isoform43238_3.gene"; gene_name "Isoform43238_3";
chr11	Mandalorion	exon	11882828	11883609	.	-	.	transcript_id "Isoform43238_3"; gene_id "Isoform43238_3.gene"; gene_name "Isoform43238_3";
chr11	Mandalorion	CDS	11883466	11883609	.	-	.	transcript_id "Isoform43238_3"; gene_id "Isoform43238_3.gene"; gene_name "Isoform43238_3";
chr11	Mandalorion	stop_codon	11883463	11883465	.	-	.	transcript_id "Isoform43238_3"; gene_id "Isoform43238_3.gene"; gene_name "Isoform43238_3";
chr11	Mandalorion	exon	11884199	11884292	.	-	.	transcript_id "Isoform43238_3"; gene_id "Isoform43238_3.gene"; gene_name "Isoform43238_3";
chr11	Mandalorion	CDS	11884199	11884292	.	-	.	transcript_id "Isoform43238_3"; gene_id "Isoform43238_3.gene"; gene_name "Isoform43238_3";
chr11	Mandalorion	exon	11886718	11886805	.	-	.	transcript_id "Isoform43238_3"; gene_id "Isoform43238_3.gene"; gene_name "Isoform43238_3";
chr11	Mandalorion	CDS	11886718	11886805	.	-	.	transcript_id "Isoform43238_3"; gene_id "Isoform43238_3.gene"; gene_name "Isoform43238_3";
chr11	Mandalorion	exon	11887001	11887067	.	-	.	transcript_id "Isoform43238_3"; gene_id "Isoform43238_3.gene"; gene_name "Isoform43238_3";
chr11	Mandalorion	CDS	11887001	11887067	.	-	.	transcript_id "Isoform43238_3"; gene_id "Isoform43238_3.gene"; gene_name "Isoform43238_3";
chr11	Mandalorion	exon	11887807	11887923	.	-	.	transcript_id "Isoform43238_3"; gene_id "Isoform43238_3.gene"; gene_name "Isoform43238_3";
chr11	Mandalorion	CDS	11887807	11887923	.	-	.	transcript_id "Isoform43238_3"; gene_id "Isoform43238_3.gene"; gene_name "Isoform43238_3";
chr11	Mandalorion	exon	11888410	11888484	.	-	.	transcript_id "Isoform43238_3"; gene_id "Isoform43238_3.gene"; gene_name "Isoform43238_3";
chr11	Mandalorion	CDS	11888410	11888484	.	-	.	transcript_id "Isoform43238_3"; gene_id "Isoform43238_3.gene"; gene_name "Isoform43238_3";
chr11	Mandalorion	exon	11893882	11893980	.	-	.	transcript_id "Isoform43238_3"; gene_id "Isoform43238_3.gene"; gene_name "Isoform43238_3";
chr11	Mandalorion	CDS	11893882	11893980	.	-	.	transcript_id "Isoform43238_3"; gene_id "Isoform43238_3.gene"; gene_name "Isoform43238_3";
chr11	Mandalorion	exon	11894816	11894926	.	-	.	transcript_id "Isoform43238_3"; gene_id "Isoform43238_3.gene"; gene_name "Isoform43238_3";
chr11	Mandalorion	CDS	11894816	11894926	.	-	.	transcript_id "Isoform43238_3"; gene_id "Isoform43238_3.gene"; gene_name "Isoform43238_3";
chr11	Mandalorion	exon	11895495	11895632	.	-	.	transcript_id "Isoform43238_3"; gene_id "Isoform43238_3.gene"; gene_name "Isoform43238_3";
chr11	Mandalorion	CDS	11895495	11895632	.	-	.	transcript_id "Isoform43238_3"; gene_id "Isoform43238_3.gene"; gene_name "Isoform43238_3";
chr11	Mandalorion	exon	11895964	11896032	.	-	.	transcript_id "Isoform43238_3"; gene_id "Isoform43238_3.gene"; gene_name "Isoform43238_3";
chr11	Mandalorion	CDS	11895964	11896032	.	-	.	transcript_id "Isoform43238_3"; gene_id "Isoform43238_3.gene"; gene_name "Isoform43238_3";
chr11	Mandalorion	exon	11896687	11896802	.	-	.	transcript_id "Isoform43238_3"; gene_id "Isoform43238_3.gene"; gene_name "Isoform43238_3";
chr11	Mandalorion	CDS	11896687	11896802	.	-	.	transcript_id "Isoform43238_3"; gene_id "Isoform43238_3.gene"; gene_name "Isoform43238_3";
chr11	Mandalorion	exon	11901503	11901659	.	-	.	transcript_id "Isoform43238_3"; gene_id "Isoform43238_3.gene"; gene_name "Isoform43238_3";
chr11	Mandalorion	CDS	11901503	11901659	.	-	.	transcript_id "Isoform43238_3"; gene_id "Isoform43238_3.gene"; gene_name "Isoform43238_3";
chr11	Mandalorion	exon	11904744	11904908	.	-	.	transcript_id "Isoform43238_3"; gene_id "Isoform43238_3.gene"; gene_name "Isoform43238_3";
chr11	Mandalorion	CDS	11904744	11904908	.	-	.	transcript_id "Isoform43238_3"; gene_id "Isoform43238_3.gene"; gene_name "Isoform43238_3";
chr11	Mandalorion	exon	11917532	11917685	.	-	.	transcript_id "Isoform43238_3"; gene_id "Isoform43238_3.gene"; gene_name "Isoform43238_3";
chr11	Mandalorion	CDS	11917532	11917685	.	-	.	transcript_id "Isoform43238_3"; gene_id "Isoform43238_3.gene"; gene_name "Isoform43238_3";
chr11	Mandalorion	exon	11920423	11920642	.	-	.	transcript_id "Isoform43238_3"; gene_id "Isoform43238_3.gene"; gene_name "Isoform43238_3";
chr11	Mandalorion	start_codon	11920563	11920565	.	-	.	transcript_id "Isoform43238_3"; gene_id "Isoform43238_3.gene"; gene_name "Isoform43238_3";
chr11	Mandalorion	CDS	11920423	11920565	.	-	.	transcript_id "Isoform43238_3"; gene_id "Isoform43238_3.gene"; gene_name "Isoform43238_3";
chr11	Mandalorion	exon	11937596	11937674	.	-	.	transcript_id "Isoform43238_3"; gene_id "Isoform43238_3.gene"; gene_name "Isoform43238_3";
chr11	Mandalorion	exon	11987192	11987400	.	-	.	transcript_id "Isoform43238_3"; gene_id "Isoform43238_3.gene"; gene_name "Isoform43238_3";
chr11	Mandalorion	transcript	11917363	11987400	.	-	.	transcript_id "Isoform43239_18"; gene_id "Isoform43239_18.gene"; gene_name "Isoform43239_18";
chr11	Mandalorion	exon	11917363	11917685	.	-	.	transcript_id "Isoform43239_18"; gene_id "Isoform43239_18.gene"; gene_name "Isoform43239_18";
chr11	Mandalorion	CDS	11917520	11917685	.	-	.	transcript_id "Isoform43239_18"; gene_id "Isoform43239_18.gene"; gene_name "Isoform43239_18";
chr11	Mandalorion	stop_codon	11917517	11917519	.	-	.	transcript_id "Isoform43239_18"; gene_id "Isoform43239_18.gene"; gene_name "Isoform43239_18";
chr11	Mandalorion	exon	11920423	11920642	.	-	.	transcript_id "Isoform43239_18"; gene_id "Isoform43239_18.gene"; gene_name "Isoform43239_18";
chr11	Mandalorion	start_codon	11920563	11920565	.	-	.	transcript_id "Isoform43239_18"; gene_id "Isoform43239_18.gene"; gene_name "Isoform43239_18";
chr11	Mandalorion	CDS	11920423	11920565	.	-	.	transcript_id "Isoform43239_18"; gene_id "Isoform43239_18.gene"; gene_name "Isoform43239_18";
chr11	Mandalorion	exon	11937596	11937674	.	-	.	transcript_id "Isoform43239_18"; gene_id "Isoform43239_18.gene"; gene_name "Isoform43239_18";
chr11	Mandalorion	exon	11987192	11987400	.	-	.	transcript_id "Isoform43239_18"; gene_id "Isoform43239_18.gene"; gene_name "Isoform43239_18";
chr11	Mandalorion	transcript	12186678	12203794	.	-	.	transcript_id "Isoform43247_4"; gene_id "Isoform43247_4.gene"; gene_name "Isoform43247_4";
chr11	Mandalorion	exon	12186678	12188059	.	-	.	transcript_id "Isoform43247_4"; gene_id "Isoform43247_4.gene"; gene_name "Isoform43247_4";
chr11	Mandalorion	CDS	12188045	12188059	.	-	.	transcript_id "Isoform43247_4"; gene_id "Isoform43247_4.gene"; gene_name "Isoform43247_4";
chr11	Mandalorion	stop_codon	12188042	12188044	.	-	.	transcript_id "Isoform43247_4"; gene_id "Isoform43247_4.gene"; gene_name "Isoform43247_4";
chr11	Mandalorion	exon	12199650	12199913	.	-	.	transcript_id "Isoform43247_4"; gene_id "Isoform43247_4.gene"; gene_name "Isoform43247_4";
chr11	Mandalorion	CDS	12199650	12199913	.	-	.	transcript_id "Isoform43247_4"; gene_id "Isoform43247_4.gene"; gene_name "Isoform43247_4";
chr11	Mandalorion	exon	12201023	12201142	.	-	.	transcript_id "Isoform43247_4"; gene_id "Isoform43247_4.gene"; gene_name "Isoform43247_4";
chr11	Mandalorion	CDS	12201023	12201142	.	-	.	transcript_id "Isoform43247_4"; gene_id "Isoform43247_4.gene"; gene_name "Isoform43247_4";
chr11	Mandalorion	exon	12203089	12203794	.	-	.	transcript_id "Isoform43247_4"; gene_id "Isoform43247_4.gene"; gene_name "Isoform43247_4";
chr11	Mandalorion	start_codon	12203362	12203364	.	-	.	transcript_id "Isoform43247_4"; gene_id "Isoform43247_4.gene"; gene_name "Isoform43247_4";
chr11	Mandalorion	CDS	12203089	12203364	.	-	.	transcript_id "Isoform43247_4"; gene_id "Isoform43247_4.gene"; gene_name "Isoform43247_4";
chr11	Mandalorion	transcript	12319650	12414865	.	-	.	transcript_id "Isoform43252_4"; gene_id "Isoform43252_4.gene"; gene_name "Isoform43252_4";
chr11	Mandalorion	exon	12319650	12319691	.	-	.	transcript_id "Isoform43252_4"; gene_id "Isoform43252_4.gene"; gene_name "Isoform43252_4";
chr11	Mandalorion	CDS	12319654	12319691	.	-	.	transcript_id "Isoform43252_4"; gene_id "Isoform43252_4.gene"; gene_name "Isoform43252_4";
chr11	Mandalorion	stop_codon	12319651	12319653	.	-	.	transcript_id "Isoform43252_4"; gene_id "Isoform43252_4.gene"; gene_name "Isoform43252_4";
chr11	Mandalorion	exon	12325810	12326038	.	-	.	transcript_id "Isoform43252_4"; gene_id "Isoform43252_4.gene"; gene_name "Isoform43252_4";
chr11	Mandalorion	CDS	12325810	12326038	.	-	.	transcript_id "Isoform43252_4"; gene_id "Isoform43252_4.gene"; gene_name "Isoform43252_4";
chr11	Mandalorion	exon	12328149	12328359	.	-	.	transcript_id "Isoform43252_4"; gene_id "Isoform43252_4.gene"; gene_name "Isoform43252_4";
chr11	Mandalorion	CDS	12328149	12328359	.	-	.	transcript_id "Isoform43252_4"; gene_id "Isoform43252_4.gene"; gene_name "Isoform43252_4";
chr11	Mandalorion	exon	12336563	12336766	.	-	.	transcript_id "Isoform43252_4"; gene_id "Isoform43252_4.gene"; gene_name "Isoform43252_4";
chr11	Mandalorion	CDS	12336563	12336766	.	-	.	transcript_id "Isoform43252_4"; gene_id "Isoform43252_4.gene"; gene_name "Isoform43252_4";
chr11	Mandalorion	exon	12414682	12414865	.	-	.	transcript_id "Isoform43252_4"; gene_id "Isoform43252_4.gene"; gene_name "Isoform43252_4";
chr11	Mandalorion	start_codon	12414720	12414722	.	-	.	transcript_id "Isoform43252_4"; gene_id "Isoform43252_4.gene"; gene_name "Isoform43252_4";
chr11	Mandalorion	CDS	12414682	12414722	.	-	.	transcript_id "Isoform43252_4"; gene_id "Isoform43252_4.gene"; gene_name "Isoform43252_4";
chr11	Mandalorion	transcript	12186677	12187480	.	-	.	transcript_id "Isoform43255_4"; gene_id "Isoform43255_4.gene"; gene_name "Isoform43255_4";
chr11	Mandalorion	exon	12186677	12187480	.	-	.	transcript_id "Isoform43255_4"; gene_id "Isoform43255_4.gene"; gene_name "Isoform43255_4";
chr11	Mandalorion	transcript	16451732	16458149	.	-	.	transcript_id "Isoform43272_86"; gene_id "Isoform43272_86.gene"; gene_name "Isoform43272_86";
chr11	Mandalorion	exon	16451732	16451807	.	-	.	transcript_id "Isoform43272_86"; gene_id "Isoform43272_86.gene"; gene_name "Isoform43272_86";
chr11	Mandalorion	exon	16454736	16454838	.	-	.	transcript_id "Isoform43272_86"; gene_id "Isoform43272_86.gene"; gene_name "Isoform43272_86";
chr11	Mandalorion	exon	16456373	16456472	.	-	.	transcript_id "Isoform43272_86"; gene_id "Isoform43272_86.gene"; gene_name "Isoform43272_86";
chr11	Mandalorion	exon	16458100	16458149	.	-	.	transcript_id "Isoform43272_86"; gene_id "Isoform43272_86.gene"; gene_name "Isoform43272_86";
chr11	Mandalorion	transcript	16451632	16458156	.	-	.	transcript_id "Isoform43279_1485"; gene_id "Isoform43279_1485.gene"; gene_name "Isoform43279_1485";
chr11	Mandalorion	exon	16451632	16451807	.	-	.	transcript_id "Isoform43279_1485"; gene_id "Isoform43279_1485.gene"; gene_name "Isoform43279_1485";
chr11	Mandalorion	exon	16454736	16454838	.	-	.	transcript_id "Isoform43279_1485"; gene_id "Isoform43279_1485.gene"; gene_name "Isoform43279_1485";
chr11	Mandalorion	exon	16456373	16456472	.	-	.	transcript_id "Isoform43279_1485"; gene_id "Isoform43279_1485.gene"; gene_name "Isoform43279_1485";
chr11	Mandalorion	exon	16458104	16458156	.	-	.	transcript_id "Isoform43279_1485"; gene_id "Isoform43279_1485.gene"; gene_name "Isoform43279_1485";
chr11	Mandalorion	transcript	16451732	16458165	.	-	.	transcript_id "Isoform43283_2673"; gene_id "Isoform43283_2673.gene"; gene_name "Isoform43283_2673";
chr11	Mandalorion	exon	16451732	16451807	.	-	.	transcript_id "Isoform43283_2673"; gene_id "Isoform43283_2673.gene"; gene_name "Isoform43283_2673";
chr11	Mandalorion	exon	16454736	16454838	.	-	.	transcript_id "Isoform43283_2673"; gene_id "Isoform43283_2673.gene"; gene_name "Isoform43283_2673";
chr11	Mandalorion	exon	16456373	16456472	.	-	.	transcript_id "Isoform43283_2673"; gene_id "Isoform43283_2673.gene"; gene_name "Isoform43283_2673";
chr11	Mandalorion	exon	16458104	16458165	.	-	.	transcript_id "Isoform43283_2673"; gene_id "Isoform43283_2673.gene"; gene_name "Isoform43283_2673";
chr11	Mandalorion	transcript	16458240	16460020	.	+	.	transcript_id "Isoform43291_11"; gene_id "Isoform43291_11.gene"; gene_name "Isoform43291_11";
chr11	Mandalorion	exon	16458240	16460020	.	+	.	transcript_id "Isoform43291_11"; gene_id "Isoform43291_11.gene"; gene_name "Isoform43291_11";
chr11	Mandalorion	transcript	16592182	16691256	.	-	.	transcript_id "Isoform43293_3"; gene_id "Isoform43293_3.gene"; gene_name "Isoform43293_3";
chr11	Mandalorion	exon	16592182	16592281	.	-	.	transcript_id "Isoform43293_3"; gene_id "Isoform43293_3.gene"; gene_name "Isoform43293_3";
chr11	Mandalorion	exon	16607985	16608047	.	-	.	transcript_id "Isoform43293_3"; gene_id "Isoform43293_3.gene"; gene_name "Isoform43293_3";
chr11	Mandalorion	exon	16637937	16638042	.	-	.	transcript_id "Isoform43293_3"; gene_id "Isoform43293_3.gene"; gene_name "Isoform43293_3";
chr11	Mandalorion	exon	16691033	16691256	.	-	.	transcript_id "Isoform43293_3"; gene_id "Isoform43293_3.gene"; gene_name "Isoform43293_3";
chr11	Mandalorion	transcript	16702230	16837640	.	+	.	transcript_id "Isoform43340_14009"; gene_id "Isoform43340_14009.gene"; gene_name "Isoform43340_14009";
chr11	Mandalorion	exon	16702230	16702570	.	+	.	transcript_id "Isoform43340_14009"; gene_id "Isoform43340_14009.gene"; gene_name "Isoform43340_14009";
chr11	Mandalorion	start_codon	16702483	16702485	.	+	.	transcript_id "Isoform43340_14009"; gene_id "Isoform43340_14009.gene"; gene_name "Isoform43340_14009";
chr11	Mandalorion	CDS	16702483	16702570	.	+	.	transcript_id "Isoform43340_14009"; gene_id "Isoform43340_14009.gene"; gene_name "Isoform43340_14009";
chr11	Mandalorion	exon	16808896	16809047	.	+	.	transcript_id "Isoform43340_14009"; gene_id "Isoform43340_14009.gene"; gene_name "Isoform43340_14009";
chr11	Mandalorion	CDS	16808896	16809047	.	+	.	transcript_id "Isoform43340_14009"; gene_id "Isoform43340_14009.gene"; gene_name "Isoform43340_14009";
chr11	Mandalorion	exon	16810068	16810251	.	+	.	transcript_id "Isoform43340_14009"; gene_id "Isoform43340_14009.gene"; gene_name "Isoform43340_14009";
chr11	Mandalorion	CDS	16810068	16810251	.	+	.	transcript_id "Isoform43340_14009"; gene_id "Isoform43340_14009.gene"; gene_name "Isoform43340_14009";
chr11	Mandalorion	exon	16812946	16813080	.	+	.	transcript_id "Isoform43340_14009"; gene_id "Isoform43340_14009.gene"; gene_name "Isoform43340_14009";
chr11	Mandalorion	CDS	16812946	16813080	.	+	.	transcript_id "Isoform43340_14009"; gene_id "Isoform43340_14009.gene"; gene_name "Isoform43340_14009";
chr11	Mandalorion	exon	16817231	16817299	.	+	.	transcript_id "Isoform43340_14009"; gene_id "Isoform43340_14009.gene"; gene_name "Isoform43340_14009";
chr11	Mandalorion	CDS	16817231	16817299	.	+	.	transcript_id "Isoform43340_14009"; gene_id "Isoform43340_14009.gene"; gene_name "Isoform43340_14009";
chr11	Mandalorion	exon	16818108	16818226	.	+	.	transcript_id "Isoform43340_14009"; gene_id "Isoform43340_14009.gene"; gene_name "Isoform43340_14009";
chr11	Mandalorion	CDS	16818108	16818226	.	+	.	transcript_id "Isoform43340_14009"; gene_id "Isoform43340_14009.gene"; gene_name "Isoform43340_14009";
chr11	Mandalorion	exon	16819219	16819360	.	+	.	transcript_id "Isoform43340_14009"; gene_id "Isoform43340_14009.gene"; gene_name "Isoform43340_14009";
chr11	Mandalorion	CDS	16819219	16819360	.	+	.	transcript_id "Isoform43340_14009"; gene_id "Isoform43340_14009.gene"; gene_name "Isoform43340_14009";
chr11	Mandalorion	exon	16820976	16821092	.	+	.	transcript_id "Isoform43340_14009"; gene_id "Isoform43340_14009.gene"; gene_name "Isoform43340_14009";
chr11	Mandalorion	CDS	16820976	16821092	.	+	.	transcript_id "Isoform43340_14009"; gene_id "Isoform43340_14009.gene"; gene_name "Isoform43340_14009";
chr11	Mandalorion	exon	16821583	16821709	.	+	.	transcript_id "Isoform43340_14009"; gene_id "Isoform43340_14009.gene"; gene_name "Isoform43340_14009";
chr11	Mandalorion	CDS	16821583	16821709	.	+	.	transcript_id "Isoform43340_14009"; gene_id "Isoform43340_14009.gene"; gene_name "Isoform43340_14009";
chr11	Mandalorion	exon	16821802	16821875	.	+	.	transcript_id "Isoform43340_14009"; gene_id "Isoform43340_14009.gene"; gene_name "Isoform43340_14009";
chr11	Mandalorion	CDS	16821802	16821875	.	+	.	transcript_id "Isoform43340_14009"; gene_id "Isoform43340_14009.gene"; gene_name "Isoform43340_14009";
chr11	Mandalorion	exon	16822846	16822936	.	+	.	transcript_id "Isoform43340_14009"; gene_id "Isoform43340_14009.gene"; gene_name "Isoform43340_14009";
chr11	Mandalorion	CDS	16822846	16822936	.	+	.	transcript_id "Isoform43340_14009"; gene_id "Isoform43340_14009.gene"; gene_name "Isoform43340_14009";
chr11	Mandalorion	exon	16824960	16825159	.	+	.	transcript_id "Isoform43340_14009"; gene_id "Isoform43340_14009.gene"; gene_name "Isoform43340_14009";
chr11	Mandalorion	CDS	16824960	16825159	.	+	.	transcript_id "Isoform43340_14009"; gene_id "Isoform43340_14009.gene"; gene_name "Isoform43340_14009";
chr11	Mandalorion	exon	16828127	16828259	.	+	.	transcript_id "Isoform43340_14009"; gene_id "Isoform43340_14009.gene"; gene_name "Isoform43340_14009";
chr11	Mandalorion	CDS	16828127	16828259	.	+	.	transcript_id "Isoform43340_14009"; gene_id "Isoform43340_14009.gene"; gene_name "Isoform43340_14009";
chr11	Mandalorion	exon	16831464	16831554	.	+	.	transcript_id "Isoform43340_14009"; gene_id "Isoform43340_14009.gene"; gene_name "Isoform43340_14009";
chr11	Mandalorion	CDS	16831464	16831554	.	+	.	transcript_id "Isoform43340_14009"; gene_id "Isoform43340_14009.gene"; gene_name "Isoform43340_14009";
chr11	Mandalorion	exon	16833456	16833613	.	+	.	transcript_id "Isoform43340_14009"; gene_id "Isoform43340_14009.gene"; gene_name "Isoform43340_14009";
chr11	Mandalorion	CDS	16833456	16833613	.	+	.	transcript_id "Isoform43340_14009"; gene_id "Isoform43340_14009.gene"; gene_name "Isoform43340_14009";
chr11	Mandalorion	exon	16837141	16837640	.	+	.	transcript_id "Isoform43340_14009"; gene_id "Isoform43340_14009.gene"; gene_name "Isoform43340_14009";
chr11	Mandalorion	CDS	16837141	16837225	.	+	.	transcript_id "Isoform43340_14009"; gene_id "Isoform43340_14009.gene"; gene_name "Isoform43340_14009";
chr11	Mandalorion	stop_codon	16837226	16837228	.	+	.	transcript_id "Isoform43340_14009"; gene_id "Isoform43340_14009.gene"; gene_name "Isoform43340_14009";
chr11	Mandalorion	transcript	16702230	16841237	.	+	.	transcript_id "Isoform43349_200"; gene_id "Isoform43349_200.gene"; gene_name "Isoform43349_200";
chr11	Mandalorion	exon	16702230	16702570	.	+	.	transcript_id "Isoform43349_200"; gene_id "Isoform43349_200.gene"; gene_name "Isoform43349_200";
chr11	Mandalorion	start_codon	16702483	16702485	.	+	.	transcript_id "Isoform43349_200"; gene_id "Isoform43349_200.gene"; gene_name "Isoform43349_200";
chr11	Mandalorion	CDS	16702483	16702570	.	+	.	transcript_id "Isoform43349_200"; gene_id "Isoform43349_200.gene"; gene_name "Isoform43349_200";
chr11	Mandalorion	exon	16808896	16809047	.	+	.	transcript_id "Isoform43349_200"; gene_id "Isoform43349_200.gene"; gene_name "Isoform43349_200";
chr11	Mandalorion	CDS	16808896	16809047	.	+	.	transcript_id "Isoform43349_200"; gene_id "Isoform43349_200.gene"; gene_name "Isoform43349_200";
chr11	Mandalorion	exon	16810068	16810251	.	+	.	transcript_id "Isoform43349_200"; gene_id "Isoform43349_200.gene"; gene_name "Isoform43349_200";
chr11	Mandalorion	CDS	16810068	16810251	.	+	.	transcript_id "Isoform43349_200"; gene_id "Isoform43349_200.gene"; gene_name "Isoform43349_200";
chr11	Mandalorion	exon	16812946	16813080	.	+	.	transcript_id "Isoform43349_200"; gene_id "Isoform43349_200.gene"; gene_name "Isoform43349_200";
chr11	Mandalorion	CDS	16812946	16813080	.	+	.	transcript_id "Isoform43349_200"; gene_id "Isoform43349_200.gene"; gene_name "Isoform43349_200";
chr11	Mandalorion	exon	16817231	16817299	.	+	.	transcript_id "Isoform43349_200"; gene_id "Isoform43349_200.gene"; gene_name "Isoform43349_200";
chr11	Mandalorion	CDS	16817231	16817299	.	+	.	transcript_id "Isoform43349_200"; gene_id "Isoform43349_200.gene"; gene_name "Isoform43349_200";
chr11	Mandalorion	exon	16818108	16818226	.	+	.	transcript_id "Isoform43349_200"; gene_id "Isoform43349_200.gene"; gene_name "Isoform43349_200";
chr11	Mandalorion	CDS	16818108	16818226	.	+	.	transcript_id "Isoform43349_200"; gene_id "Isoform43349_200.gene"; gene_name "Isoform43349_200";
chr11	Mandalorion	exon	16819219	16819360	.	+	.	transcript_id "Isoform43349_200"; gene_id "Isoform43349_200.gene"; gene_name "Isoform43349_200";
chr11	Mandalorion	CDS	16819219	16819360	.	+	.	transcript_id "Isoform43349_200"; gene_id "Isoform43349_200.gene"; gene_name "Isoform43349_200";
chr11	Mandalorion	exon	16820976	16821092	.	+	.	transcript_id "Isoform43349_200"; gene_id "Isoform43349_200.gene"; gene_name "Isoform43349_200";
chr11	Mandalorion	CDS	16820976	16821092	.	+	.	transcript_id "Isoform43349_200"; gene_id "Isoform43349_200.gene"; gene_name "Isoform43349_200";
chr11	Mandalorion	exon	16821583	16821709	.	+	.	transcript_id "Isoform43349_200"; gene_id "Isoform43349_200.gene"; gene_name "Isoform43349_200";
chr11	Mandalorion	CDS	16821583	16821709	.	+	.	transcript_id "Isoform43349_200"; gene_id "Isoform43349_200.gene"; gene_name "Isoform43349_200";
chr11	Mandalorion	exon	16821802	16821875	.	+	.	transcript_id "Isoform43349_200"; gene_id "Isoform43349_200.gene"; gene_name "Isoform43349_200";
chr11	Mandalorion	CDS	16821802	16821875	.	+	.	transcript_id "Isoform43349_200"; gene_id "Isoform43349_200.gene"; gene_name "Isoform43349_200";
chr11	Mandalorion	exon	16822846	16822936	.	+	.	transcript_id "Isoform43349_200"; gene_id "Isoform43349_200.gene"; gene_name "Isoform43349_200";
chr11	Mandalorion	CDS	16822846	16822936	.	+	.	transcript_id "Isoform43349_200"; gene_id "Isoform43349_200.gene"; gene_name "Isoform43349_200";
chr11	Mandalorion	exon	16824960	16825159	.	+	.	transcript_id "Isoform43349_200"; gene_id "Isoform43349_200.gene"; gene_name "Isoform43349_200";
chr11	Mandalorion	CDS	16824960	16825159	.	+	.	transcript_id "Isoform43349_200"; gene_id "Isoform43349_200.gene"; gene_name "Isoform43349_200";
chr11	Mandalorion	exon	16828127	16828259	.	+	.	transcript_id "Isoform43349_200"; gene_id "Isoform43349_200.gene"; gene_name "Isoform43349_200";
chr11	Mandalorion	CDS	16828127	16828259	.	+	.	transcript_id "Isoform43349_200"; gene_id "Isoform43349_200.gene"; gene_name "Isoform43349_200";
chr11	Mandalorion	exon	16831464	16831554	.	+	.	transcript_id "Isoform43349_200"; gene_id "Isoform43349_200.gene"; gene_name "Isoform43349_200";
chr11	Mandalorion	CDS	16831464	16831554	.	+	.	transcript_id "Isoform43349_200"; gene_id "Isoform43349_200.gene"; gene_name "Isoform43349_200";
chr11	Mandalorion	exon	16833456	16833613	.	+	.	transcript_id "Isoform43349_200"; gene_id "Isoform43349_200.gene"; gene_name "Isoform43349_200";
chr11	Mandalorion	CDS	16833456	16833613	.	+	.	transcript_id "Isoform43349_200"; gene_id "Isoform43349_200.gene"; gene_name "Isoform43349_200";
chr11	Mandalorion	exon	16837141	16837185	.	+	.	transcript_id "Isoform43349_200"; gene_id "Isoform43349_200.gene"; gene_name "Isoform43349_200";
chr11	Mandalorion	CDS	16837141	16837185	.	+	.	transcript_id "Isoform43349_200"; gene_id "Isoform43349_200.gene"; gene_name "Isoform43349_200";
chr11	Mandalorion	exon	16839913	16840054	.	+	.	transcript_id "Isoform43349_200"; gene_id "Isoform43349_200.gene"; gene_name "Isoform43349_200";
chr11	Mandalorion	CDS	16839913	16840054	.	+	.	transcript_id "Isoform43349_200"; gene_id "Isoform43349_200.gene"; gene_name "Isoform43349_200";
chr11	Mandalorion	exon	16841178	16841237	.	+	.	transcript_id "Isoform43349_200"; gene_id "Isoform43349_200.gene"; gene_name "Isoform43349_200";
chr11	Mandalorion	CDS	16841178	16841234	.	+	.	transcript_id "Isoform43349_200"; gene_id "Isoform43349_200.gene"; gene_name "Isoform43349_200";
chr11	Mandalorion	stop_codon	16841235	16841237	.	+	.	transcript_id "Isoform43349_200"; gene_id "Isoform43349_200.gene"; gene_name "Isoform43349_200";
chr11	Mandalorion	transcript	16854349	16863903	.	+	.	transcript_id "Isoform43403_3"; gene_id "Isoform43403_3.gene"; gene_name "Isoform43403_3";
chr11	Mandalorion	exon	16854349	16854460	.	+	.	transcript_id "Isoform43403_3"; gene_id "Isoform43403_3.gene"; gene_name "Isoform43403_3";
chr11	Mandalorion	exon	16855348	16855423	.	+	.	transcript_id "Isoform43403_3"; gene_id "Isoform43403_3.gene"; gene_name "Isoform43403_3";
chr11	Mandalorion	start_codon	16855363	16855365	.	+	.	transcript_id "Isoform43403_3"; gene_id "Isoform43403_3.gene"; gene_name "Isoform43403_3";
chr11	Mandalorion	CDS	16855363	16855423	.	+	.	transcript_id "Isoform43403_3"; gene_id "Isoform43403_3.gene"; gene_name "Isoform43403_3";
chr11	Mandalorion	exon	16856736	16856882	.	+	.	transcript_id "Isoform43403_3"; gene_id "Isoform43403_3.gene"; gene_name "Isoform43403_3";
chr11	Mandalorion	CDS	16856736	16856882	.	+	.	transcript_id "Isoform43403_3"; gene_id "Isoform43403_3.gene"; gene_name "Isoform43403_3";
chr11	Mandalorion	exon	16858877	16858974	.	+	.	transcript_id "Isoform43403_3"; gene_id "Isoform43403_3.gene"; gene_name "Isoform43403_3";
chr11	Mandalorion	CDS	16858877	16858974	.	+	.	transcript_id "Isoform43403_3"; gene_id "Isoform43403_3.gene"; gene_name "Isoform43403_3";
chr11	Mandalorion	exon	16859732	16859899	.	+	.	transcript_id "Isoform43403_3"; gene_id "Isoform43403_3.gene"; gene_name "Isoform43403_3";
chr11	Mandalorion	CDS	16859732	16859899	.	+	.	transcript_id "Isoform43403_3"; gene_id "Isoform43403_3.gene"; gene_name "Isoform43403_3";
chr11	Mandalorion	exon	16860208	16860255	.	+	.	transcript_id "Isoform43403_3"; gene_id "Isoform43403_3.gene"; gene_name "Isoform43403_3";
chr11	Mandalorion	CDS	16860208	16860255	.	+	.	transcript_id "Isoform43403_3"; gene_id "Isoform43403_3.gene"; gene_name "Isoform43403_3";
chr11	Mandalorion	exon	16860794	16860896	.	+	.	transcript_id "Isoform43403_3"; gene_id "Isoform43403_3.gene"; gene_name "Isoform43403_3";
chr11	Mandalorion	CDS	16860794	16860896	.	+	.	transcript_id "Isoform43403_3"; gene_id "Isoform43403_3.gene"; gene_name "Isoform43403_3";
chr11	Mandalorion	exon	16861494	16863903	.	+	.	transcript_id "Isoform43403_3"; gene_id "Isoform43403_3.gene"; gene_name "Isoform43403_3";
chr11	Mandalorion	CDS	16861494	16861852	.	+	.	transcript_id "Isoform43403_3"; gene_id "Isoform43403_3.gene"; gene_name "Isoform43403_3";
chr11	Mandalorion	stop_codon	16861853	16861855	.	+	.	transcript_id "Isoform43403_3"; gene_id "Isoform43403_3.gene"; gene_name "Isoform43403_3";
chr11	Mandalorion	transcript	16700153	16702539	.	-	.	transcript_id "Isoform43487_9"; gene_id "Isoform43487_9.gene"; gene_name "Isoform43487_9";
chr11	Mandalorion	exon	16700153	16702539	.	-	.	transcript_id "Isoform43487_9"; gene_id "Isoform43487_9.gene"; gene_name "Isoform43487_9";
chr11	Mandalorion	start_codon	16701931	16701933	.	-	.	transcript_id "Isoform43487_9"; gene_id "Isoform43487_9.gene"; gene_name "Isoform43487_9";
chr11	Mandalorion	CDS	16701631	16701933	.	-	.	transcript_id "Isoform43487_9"; gene_id "Isoform43487_9.gene"; gene_name "Isoform43487_9";
chr11	Mandalorion	stop_codon	16701628	16701630	.	-	.	transcript_id "Isoform43487_9"; gene_id "Isoform43487_9.gene"; gene_name "Isoform43487_9";
chr11	Mandalorion	transcript	16700153	16703618	.	-	.	transcript_id "Isoform43489_6"; gene_id "Isoform43489_6.gene"; gene_name "Isoform43489_6";
chr11	Mandalorion	exon	16700153	16703618	.	-	.	transcript_id "Isoform43489_6"; gene_id "Isoform43489_6.gene"; gene_name "Isoform43489_6";
chr11	Mandalorion	start_codon	16701931	16701933	.	-	.	transcript_id "Isoform43489_6"; gene_id "Isoform43489_6.gene"; gene_name "Isoform43489_6";
chr11	Mandalorion	CDS	16701631	16701933	.	-	.	transcript_id "Isoform43489_6"; gene_id "Isoform43489_6.gene"; gene_name "Isoform43489_6";
chr11	Mandalorion	stop_codon	16701628	16701630	.	-	.	transcript_id "Isoform43489_6"; gene_id "Isoform43489_6.gene"; gene_name "Isoform43489_6";
chr11	Mandalorion	transcript	16865406	16868157	.	+	.	transcript_id "Isoform43511_4"; gene_id "Isoform43511_4.gene"; gene_name "Isoform43511_4";
chr11	Mandalorion	exon	16865406	16868157	.	+	.	transcript_id "Isoform43511_4"; gene_id "Isoform43511_4.gene"; gene_name "Isoform43511_4";
chr11	Mandalorion	transcript	16865670	16868157	.	+	.	transcript_id "Isoform43512_5"; gene_id "Isoform43512_5.gene"; gene_name "Isoform43512_5";
chr11	Mandalorion	exon	16865670	16868157	.	+	.	transcript_id "Isoform43512_5"; gene_id "Isoform43512_5.gene"; gene_name "Isoform43512_5";
chr11	Mandalorion	transcript	16865825	16868157	.	+	.	transcript_id "Isoform43514_6"; gene_id "Isoform43514_6.gene"; gene_name "Isoform43514_6";
chr11	Mandalorion	exon	16865825	16868157	.	+	.	transcript_id "Isoform43514_6"; gene_id "Isoform43514_6.gene"; gene_name "Isoform43514_6";
chr11	Mandalorion	transcript	16865945	16868157	.	+	.	transcript_id "Isoform43515_7"; gene_id "Isoform43515_7.gene"; gene_name "Isoform43515_7";
chr11	Mandalorion	exon	16865945	16868157	.	+	.	transcript_id "Isoform43515_7"; gene_id "Isoform43515_7.gene"; gene_name "Isoform43515_7";
chr11	Mandalorion	transcript	16866024	16868156	.	+	.	transcript_id "Isoform43517_8"; gene_id "Isoform43517_8.gene"; gene_name "Isoform43517_8";
chr11	Mandalorion	exon	16866024	16868156	.	+	.	transcript_id "Isoform43517_8"; gene_id "Isoform43517_8.gene"; gene_name "Isoform43517_8";
chr11	Mandalorion	transcript	16866294	16868157	.	+	.	transcript_id "Isoform43519_9"; gene_id "Isoform43519_9.gene"; gene_name "Isoform43519_9";
chr11	Mandalorion	exon	16866294	16868157	.	+	.	transcript_id "Isoform43519_9"; gene_id "Isoform43519_9.gene"; gene_name "Isoform43519_9";
chr11	Mandalorion	transcript	16921446	16958655	.	-	.	transcript_id "Isoform43528_3"; gene_id "Isoform43528_3.gene"; gene_name "Isoform43528_3";
chr11	Mandalorion	exon	16921446	16924153	.	-	.	transcript_id "Isoform43528_3"; gene_id "Isoform43528_3.gene"; gene_name "Isoform43528_3";
chr11	Mandalorion	CDS	16924153	16924153	.	-	.	transcript_id "Isoform43528_3"; gene_id "Isoform43528_3.gene"; gene_name "Isoform43528_3";
chr11	Mandalorion	stop_codon	16924150	16924152	.	-	.	transcript_id "Isoform43528_3"; gene_id "Isoform43528_3.gene"; gene_name "Isoform43528_3";
chr11	Mandalorion	exon	16931801	16931933	.	-	.	transcript_id "Isoform43528_3"; gene_id "Isoform43528_3.gene"; gene_name "Isoform43528_3";
chr11	Mandalorion	CDS	16931801	16931933	.	-	.	transcript_id "Isoform43528_3"; gene_id "Isoform43528_3.gene"; gene_name "Isoform43528_3";
chr11	Mandalorion	exon	16933196	16933265	.	-	.	transcript_id "Isoform43528_3"; gene_id "Isoform43528_3.gene"; gene_name "Isoform43528_3";
chr11	Mandalorion	CDS	16933196	16933265	.	-	.	transcript_id "Isoform43528_3"; gene_id "Isoform43528_3.gene"; gene_name "Isoform43528_3";
chr11	Mandalorion	exon	16935529	16935612	.	-	.	transcript_id "Isoform43528_3"; gene_id "Isoform43528_3.gene"; gene_name "Isoform43528_3";
chr11	Mandalorion	CDS	16935529	16935612	.	-	.	transcript_id "Isoform43528_3"; gene_id "Isoform43528_3.gene"; gene_name "Isoform43528_3";
chr11	Mandalorion	exon	16937456	16937560	.	-	.	transcript_id "Isoform43528_3"; gene_id "Isoform43528_3.gene"; gene_name "Isoform43528_3";
chr11	Mandalorion	CDS	16937456	16937560	.	-	.	transcript_id "Isoform43528_3"; gene_id "Isoform43528_3.gene"; gene_name "Isoform43528_3";
chr11	Mandalorion	exon	16940051	16940235	.	-	.	transcript_id "Isoform43528_3"; gene_id "Isoform43528_3.gene"; gene_name "Isoform43528_3";
chr11	Mandalorion	CDS	16940051	16940235	.	-	.	transcript_id "Isoform43528_3"; gene_id "Isoform43528_3.gene"; gene_name "Isoform43528_3";
chr11	Mandalorion	exon	16942888	16942979	.	-	.	transcript_id "Isoform43528_3"; gene_id "Isoform43528_3.gene"; gene_name "Isoform43528_3";
chr11	Mandalorion	CDS	16942888	16942979	.	-	.	transcript_id "Isoform43528_3"; gene_id "Isoform43528_3.gene"; gene_name "Isoform43528_3";
chr11	Mandalorion	exon	16944649	16944830	.	-	.	transcript_id "Isoform43528_3"; gene_id "Isoform43528_3.gene"; gene_name "Isoform43528_3";
chr11	Mandalorion	CDS	16944649	16944830	.	-	.	transcript_id "Isoform43528_3"; gene_id "Isoform43528_3.gene"; gene_name "Isoform43528_3";
chr11	Mandalorion	exon	16945200	16945355	.	-	.	transcript_id "Isoform43528_3"; gene_id "Isoform43528_3.gene"; gene_name "Isoform43528_3";
chr11	Mandalorion	CDS	16945200	16945355	.	-	.	transcript_id "Isoform43528_3"; gene_id "Isoform43528_3.gene"; gene_name "Isoform43528_3";
chr11	Mandalorion	exon	16958557	16958655	.	-	.	transcript_id "Isoform43528_3"; gene_id "Isoform43528_3.gene"; gene_name "Isoform43528_3";
chr11	Mandalorion	start_codon	16958596	16958598	.	-	.	transcript_id "Isoform43528_3"; gene_id "Isoform43528_3.gene"; gene_name "Isoform43528_3";
chr11	Mandalorion	CDS	16958557	16958598	.	-	.	transcript_id "Isoform43528_3"; gene_id "Isoform43528_3.gene"; gene_name "Isoform43528_3";
chr11	Mandalorion	transcript	16923746	16958683	.	-	.	transcript_id "Isoform43529_8"; gene_id "Isoform43529_8.gene"; gene_name "Isoform43529_8";
chr11	Mandalorion	exon	16923746	16924153	.	-	.	transcript_id "Isoform43529_8"; gene_id "Isoform43529_8.gene"; gene_name "Isoform43529_8";
chr11	Mandalorion	CDS	16924153	16924153	.	-	.	transcript_id "Isoform43529_8"; gene_id "Isoform43529_8.gene"; gene_name "Isoform43529_8";
chr11	Mandalorion	stop_codon	16924150	16924152	.	-	.	transcript_id "Isoform43529_8"; gene_id "Isoform43529_8.gene"; gene_name "Isoform43529_8";
chr11	Mandalorion	exon	16931801	16931933	.	-	.	transcript_id "Isoform43529_8"; gene_id "Isoform43529_8.gene"; gene_name "Isoform43529_8";
chr11	Mandalorion	CDS	16931801	16931933	.	-	.	transcript_id "Isoform43529_8"; gene_id "Isoform43529_8.gene"; gene_name "Isoform43529_8";
chr11	Mandalorion	exon	16933196	16933265	.	-	.	transcript_id "Isoform43529_8"; gene_id "Isoform43529_8.gene"; gene_name "Isoform43529_8";
chr11	Mandalorion	CDS	16933196	16933265	.	-	.	transcript_id "Isoform43529_8"; gene_id "Isoform43529_8.gene"; gene_name "Isoform43529_8";
chr11	Mandalorion	exon	16935529	16935612	.	-	.	transcript_id "Isoform43529_8"; gene_id "Isoform43529_8.gene"; gene_name "Isoform43529_8";
chr11	Mandalorion	CDS	16935529	16935612	.	-	.	transcript_id "Isoform43529_8"; gene_id "Isoform43529_8.gene"; gene_name "Isoform43529_8";
chr11	Mandalorion	exon	16937456	16937560	.	-	.	transcript_id "Isoform43529_8"; gene_id "Isoform43529_8.gene"; gene_name "Isoform43529_8";
chr11	Mandalorion	CDS	16937456	16937560	.	-	.	transcript_id "Isoform43529_8"; gene_id "Isoform43529_8.gene"; gene_name "Isoform43529_8";
chr11	Mandalorion	exon	16940051	16940235	.	-	.	transcript_id "Isoform43529_8"; gene_id "Isoform43529_8.gene"; gene_name "Isoform43529_8";
chr11	Mandalorion	CDS	16940051	16940235	.	-	.	transcript_id "Isoform43529_8"; gene_id "Isoform43529_8.gene"; gene_name "Isoform43529_8";
chr11	Mandalorion	exon	16942888	16942979	.	-	.	transcript_id "Isoform43529_8"; gene_id "Isoform43529_8.gene"; gene_name "Isoform43529_8";
chr11	Mandalorion	CDS	16942888	16942979	.	-	.	transcript_id "Isoform43529_8"; gene_id "Isoform43529_8.gene"; gene_name "Isoform43529_8";
chr11	Mandalorion	exon	16944649	16944830	.	-	.	transcript_id "Isoform43529_8"; gene_id "Isoform43529_8.gene"; gene_name "Isoform43529_8";
chr11	Mandalorion	CDS	16944649	16944830	.	-	.	transcript_id "Isoform43529_8"; gene_id "Isoform43529_8.gene"; gene_name "Isoform43529_8";
chr11	Mandalorion	exon	16945200	16945355	.	-	.	transcript_id "Isoform43529_8"; gene_id "Isoform43529_8.gene"; gene_name "Isoform43529_8";
chr11	Mandalorion	CDS	16945200	16945355	.	-	.	transcript_id "Isoform43529_8"; gene_id "Isoform43529_8.gene"; gene_name "Isoform43529_8";
chr11	Mandalorion	exon	16958557	16958683	.	-	.	transcript_id "Isoform43529_8"; gene_id "Isoform43529_8.gene"; gene_name "Isoform43529_8";
chr11	Mandalorion	start_codon	16958596	16958598	.	-	.	transcript_id "Isoform43529_8"; gene_id "Isoform43529_8.gene"; gene_name "Isoform43529_8";
chr11	Mandalorion	CDS	16958557	16958598	.	-	.	transcript_id "Isoform43529_8"; gene_id "Isoform43529_8.gene"; gene_name "Isoform43529_8";
chr11	Mandalorion	transcript	17001632	17029367	.	+	.	transcript_id "Isoform43531_3"; gene_id "Isoform43531_3.gene"; gene_name "Isoform43531_3";
chr11	Mandalorion	exon	17001632	17001824	.	+	.	transcript_id "Isoform43531_3"; gene_id "Isoform43531_3.gene"; gene_name "Isoform43531_3";
chr11	Mandalorion	exon	17002112	17002348	.	+	.	transcript_id "Isoform43531_3"; gene_id "Isoform43531_3.gene"; gene_name "Isoform43531_3";
chr11	Mandalorion	start_codon	17002170	17002172	.	+	.	transcript_id "Isoform43531_3"; gene_id "Isoform43531_3.gene"; gene_name "Isoform43531_3";
chr11	Mandalorion	CDS	17002170	17002348	.	+	.	transcript_id "Isoform43531_3"; gene_id "Isoform43531_3.gene"; gene_name "Isoform43531_3";
chr11	Mandalorion	exon	17004631	17004781	.	+	.	transcript_id "Isoform43531_3"; gene_id "Isoform43531_3.gene"; gene_name "Isoform43531_3";
chr11	Mandalorion	CDS	17004631	17004781	.	+	.	transcript_id "Isoform43531_3"; gene_id "Isoform43531_3.gene"; gene_name "Isoform43531_3";
chr11	Mandalorion	exon	17028400	17029367	.	+	.	transcript_id "Isoform43531_3"; gene_id "Isoform43531_3.gene"; gene_name "Isoform43531_3";
chr11	Mandalorion	CDS	17028400	17028561	.	+	.	transcript_id "Isoform43531_3"; gene_id "Isoform43531_3.gene"; gene_name "Isoform43531_3";
chr11	Mandalorion	stop_codon	17028562	17028564	.	+	.	transcript_id "Isoform43531_3"; gene_id "Isoform43531_3.gene"; gene_name "Isoform43531_3";
chr11	Mandalorion	transcript	17001860	17004986	.	+	.	transcript_id "Isoform43533_4"; gene_id "Isoform43533_4.gene"; gene_name "Isoform43533_4";
chr11	Mandalorion	exon	17001860	17002348	.	+	.	transcript_id "Isoform43533_4"; gene_id "Isoform43533_4.gene"; gene_name "Isoform43533_4";
chr11	Mandalorion	start_codon	17002170	17002172	.	+	.	transcript_id "Isoform43533_4"; gene_id "Isoform43533_4.gene"; gene_name "Isoform43533_4";
chr11	Mandalorion	CDS	17002170	17002348	.	+	.	transcript_id "Isoform43533_4"; gene_id "Isoform43533_4.gene"; gene_name "Isoform43533_4";
chr11	Mandalorion	exon	17004631	17004986	.	+	.	transcript_id "Isoform43533_4"; gene_id "Isoform43533_4.gene"; gene_name "Isoform43533_4";
chr11	Mandalorion	CDS	17004631	17004982	.	+	.	transcript_id "Isoform43533_4"; gene_id "Isoform43533_4.gene"; gene_name "Isoform43533_4";
chr11	Mandalorion	stop_codon	17004983	17004985	.	+	.	transcript_id "Isoform43533_4"; gene_id "Isoform43533_4.gene"; gene_name "Isoform43533_4";
chr11	Mandalorion	transcript	17001803	17029367	.	+	.	transcript_id "Isoform43534_5"; gene_id "Isoform43534_5.gene"; gene_name "Isoform43534_5";
chr11	Mandalorion	exon	17001803	17002348	.	+	.	transcript_id "Isoform43534_5"; gene_id "Isoform43534_5.gene"; gene_name "Isoform43534_5";
chr11	Mandalorion	start_codon	17002170	17002172	.	+	.	transcript_id "Isoform43534_5"; gene_id "Isoform43534_5.gene"; gene_name "Isoform43534_5";
chr11	Mandalorion	CDS	17002170	17002348	.	+	.	transcript_id "Isoform43534_5"; gene_id "Isoform43534_5.gene"; gene_name "Isoform43534_5";
chr11	Mandalorion	exon	17004631	17004781	.	+	.	transcript_id "Isoform43534_5"; gene_id "Isoform43534_5.gene"; gene_name "Isoform43534_5";
chr11	Mandalorion	CDS	17004631	17004781	.	+	.	transcript_id "Isoform43534_5"; gene_id "Isoform43534_5.gene"; gene_name "Isoform43534_5";
chr11	Mandalorion	exon	17028400	17029367	.	+	.	transcript_id "Isoform43534_5"; gene_id "Isoform43534_5.gene"; gene_name "Isoform43534_5";
chr11	Mandalorion	CDS	17028400	17028561	.	+	.	transcript_id "Isoform43534_5"; gene_id "Isoform43534_5.gene"; gene_name "Isoform43534_5";
chr11	Mandalorion	stop_codon	17028562	17028564	.	+	.	transcript_id "Isoform43534_5"; gene_id "Isoform43534_5.gene"; gene_name "Isoform43534_5";
chr11	Mandalorion	transcript	17001862	17029367	.	+	.	transcript_id "Isoform43535_10"; gene_id "Isoform43535_10.gene"; gene_name "Isoform43535_10";
chr11	Mandalorion	exon	17001862	17002348	.	+	.	transcript_id "Isoform43535_10"; gene_id "Isoform43535_10.gene"; gene_name "Isoform43535_10";
chr11	Mandalorion	start_codon	17002170	17002172	.	+	.	transcript_id "Isoform43535_10"; gene_id "Isoform43535_10.gene"; gene_name "Isoform43535_10";
chr11	Mandalorion	CDS	17002170	17002348	.	+	.	transcript_id "Isoform43535_10"; gene_id "Isoform43535_10.gene"; gene_name "Isoform43535_10";
chr11	Mandalorion	exon	17004631	17004781	.	+	.	transcript_id "Isoform43535_10"; gene_id "Isoform43535_10.gene"; gene_name "Isoform43535_10";
chr11	Mandalorion	CDS	17004631	17004781	.	+	.	transcript_id "Isoform43535_10"; gene_id "Isoform43535_10.gene"; gene_name "Isoform43535_10";
chr11	Mandalorion	exon	17028400	17029367	.	+	.	transcript_id "Isoform43535_10"; gene_id "Isoform43535_10.gene"; gene_name "Isoform43535_10";
chr11	Mandalorion	CDS	17028400	17028561	.	+	.	transcript_id "Isoform43535_10"; gene_id "Isoform43535_10.gene"; gene_name "Isoform43535_10";
chr11	Mandalorion	stop_codon	17028562	17028564	.	+	.	transcript_id "Isoform43535_10"; gene_id "Isoform43535_10.gene"; gene_name "Isoform43535_10";
chr11	Mandalorion	transcript	17001814	17003105	.	+	.	transcript_id "Isoform43537_4"; gene_id "Isoform43537_4.gene"; gene_name "Isoform43537_4";
chr11	Mandalorion	exon	17001814	17003105	.	+	.	transcript_id "Isoform43537_4"; gene_id "Isoform43537_4.gene"; gene_name "Isoform43537_4";
chr11	Mandalorion	transcript	17001907	17003105	.	+	.	transcript_id "Isoform43538_4"; gene_id "Isoform43538_4.gene"; gene_name "Isoform43538_4";
chr11	Mandalorion	exon	17001907	17003105	.	+	.	transcript_id "Isoform43538_4"; gene_id "Isoform43538_4.gene"; gene_name "Isoform43538_4";
chr11	Mandalorion	transcript	17109317	17145084	.	+	.	transcript_id "Isoform43539_6"; gene_id "Isoform43539_6.gene"; gene_name "Isoform43539_6";
chr11	Mandalorion	exon	17109317	17109542	.	+	.	transcript_id "Isoform43539_6"; gene_id "Isoform43539_6.gene"; gene_name "Isoform43539_6";
chr11	Mandalorion	start_codon	17109540	17109542	.	+	.	transcript_id "Isoform43539_6"; gene_id "Isoform43539_6.gene"; gene_name "Isoform43539_6";
chr11	Mandalorion	CDS	17109540	17109542	.	+	.	transcript_id "Isoform43539_6"; gene_id "Isoform43539_6.gene"; gene_name "Isoform43539_6";
chr11	Mandalorion	exon	17132107	17132146	.	+	.	transcript_id "Isoform43539_6"; gene_id "Isoform43539_6.gene"; gene_name "Isoform43539_6";
chr11	Mandalorion	CDS	17132107	17132146	.	+	.	transcript_id "Isoform43539_6"; gene_id "Isoform43539_6.gene"; gene_name "Isoform43539_6";
chr11	Mandalorion	exon	17142957	17145084	.	+	.	transcript_id "Isoform43539_6"; gene_id "Isoform43539_6.gene"; gene_name "Isoform43539_6";
chr11	Mandalorion	CDS	17142957	17143222	.	+	.	transcript_id "Isoform43539_6"; gene_id "Isoform43539_6.gene"; gene_name "Isoform43539_6";
chr11	Mandalorion	stop_codon	17143223	17143225	.	+	.	transcript_id "Isoform43539_6"; gene_id "Isoform43539_6.gene"; gene_name "Isoform43539_6";
chr11	Mandalorion	transcript	17109315	17145084	.	+	.	transcript_id "Isoform43541_14"; gene_id "Isoform43541_14.gene"; gene_name "Isoform43541_14";
chr11	Mandalorion	exon	17109315	17109542	.	+	.	transcript_id "Isoform43541_14"; gene_id "Isoform43541_14.gene"; gene_name "Isoform43541_14";
chr11	Mandalorion	start_codon	17109540	17109542	.	+	.	transcript_id "Isoform43541_14"; gene_id "Isoform43541_14.gene"; gene_name "Isoform43541_14";
chr11	Mandalorion	CDS	17109540	17109542	.	+	.	transcript_id "Isoform43541_14"; gene_id "Isoform43541_14.gene"; gene_name "Isoform43541_14";
chr11	Mandalorion	exon	17132107	17132146	.	+	.	transcript_id "Isoform43541_14"; gene_id "Isoform43541_14.gene"; gene_name "Isoform43541_14";
chr11	Mandalorion	CDS	17132107	17132146	.	+	.	transcript_id "Isoform43541_14"; gene_id "Isoform43541_14.gene"; gene_name "Isoform43541_14";
chr11	Mandalorion	exon	17142957	17143133	.	+	.	transcript_id "Isoform43541_14"; gene_id "Isoform43541_14.gene"; gene_name "Isoform43541_14";
chr11	Mandalorion	CDS	17142957	17143133	.	+	.	transcript_id "Isoform43541_14"; gene_id "Isoform43541_14.gene"; gene_name "Isoform43541_14";
chr11	Mandalorion	exon	17144217	17144276	.	+	.	transcript_id "Isoform43541_14"; gene_id "Isoform43541_14.gene"; gene_name "Isoform43541_14";
chr11	Mandalorion	CDS	17144217	17144276	.	+	.	transcript_id "Isoform43541_14"; gene_id "Isoform43541_14.gene"; gene_name "Isoform43541_14";
chr11	Mandalorion	exon	17144669	17145084	.	+	.	transcript_id "Isoform43541_14"; gene_id "Isoform43541_14.gene"; gene_name "Isoform43541_14";
chr11	Mandalorion	CDS	17144669	17144862	.	+	.	transcript_id "Isoform43541_14"; gene_id "Isoform43541_14.gene"; gene_name "Isoform43541_14";
chr11	Mandalorion	stop_codon	17144863	17144865	.	+	.	transcript_id "Isoform43541_14"; gene_id "Isoform43541_14.gene"; gene_name "Isoform43541_14";
chr11	Mandalorion	transcript	17109315	17150381	.	+	.	transcript_id "Isoform43542_476"; gene_id "Isoform43542_476.gene"; gene_name "Isoform43542_476";
chr11	Mandalorion	exon	17109315	17109542	.	+	.	transcript_id "Isoform43542_476"; gene_id "Isoform43542_476.gene"; gene_name "Isoform43542_476";
chr11	Mandalorion	start_codon	17109540	17109542	.	+	.	transcript_id "Isoform43542_476"; gene_id "Isoform43542_476.gene"; gene_name "Isoform43542_476";
chr11	Mandalorion	CDS	17109540	17109542	.	+	.	transcript_id "Isoform43542_476"; gene_id "Isoform43542_476.gene"; gene_name "Isoform43542_476";
chr11	Mandalorion	exon	17132107	17132146	.	+	.	transcript_id "Isoform43542_476"; gene_id "Isoform43542_476.gene"; gene_name "Isoform43542_476";
chr11	Mandalorion	CDS	17132107	17132146	.	+	.	transcript_id "Isoform43542_476"; gene_id "Isoform43542_476.gene"; gene_name "Isoform43542_476";
chr11	Mandalorion	exon	17142957	17143133	.	+	.	transcript_id "Isoform43542_476"; gene_id "Isoform43542_476.gene"; gene_name "Isoform43542_476";
chr11	Mandalorion	CDS	17142957	17143133	.	+	.	transcript_id "Isoform43542_476"; gene_id "Isoform43542_476.gene"; gene_name "Isoform43542_476";
chr11	Mandalorion	exon	17144217	17144276	.	+	.	transcript_id "Isoform43542_476"; gene_id "Isoform43542_476.gene"; gene_name "Isoform43542_476";
chr11	Mandalorion	CDS	17144217	17144276	.	+	.	transcript_id "Isoform43542_476"; gene_id "Isoform43542_476.gene"; gene_name "Isoform43542_476";
chr11	Mandalorion	exon	17144669	17144853	.	+	.	transcript_id "Isoform43542_476"; gene_id "Isoform43542_476.gene"; gene_name "Isoform43542_476";
chr11	Mandalorion	CDS	17144669	17144853	.	+	.	transcript_id "Isoform43542_476"; gene_id "Isoform43542_476.gene"; gene_name "Isoform43542_476";
chr11	Mandalorion	exon	17148259	17150381	.	+	.	transcript_id "Isoform43542_476"; gene_id "Isoform43542_476.gene"; gene_name "Isoform43542_476";
chr11	Mandalorion	CDS	17148259	17148303	.	+	.	transcript_id "Isoform43542_476"; gene_id "Isoform43542_476.gene"; gene_name "Isoform43542_476";
chr11	Mandalorion	stop_codon	17148304	17148306	.	+	.	transcript_id "Isoform43542_476"; gene_id "Isoform43542_476.gene"; gene_name "Isoform43542_476";
chr11	Mandalorion	transcript	17153201	17161535	.	-	.	transcript_id "Isoform43556_1254"; gene_id "Isoform43556_1254.gene"; gene_name "Isoform43556_1254";
chr11	Mandalorion	exon	17153201	17154001	.	-	.	transcript_id "Isoform43556_1254"; gene_id "Isoform43556_1254.gene"; gene_name "Isoform43556_1254";
chr11	Mandalorion	CDS	17153937	17154001	.	-	.	transcript_id "Isoform43556_1254"; gene_id "Isoform43556_1254.gene"; gene_name "Isoform43556_1254";
chr11	Mandalorion	stop_codon	17153934	17153936	.	-	.	transcript_id "Isoform43556_1254"; gene_id "Isoform43556_1254.gene"; gene_name "Isoform43556_1254";
chr11	Mandalorion	exon	17154501	17154571	.	-	.	transcript_id "Isoform43556_1254"; gene_id "Isoform43556_1254.gene"; gene_name "Isoform43556_1254";
chr11	Mandalorion	CDS	17154501	17154571	.	-	.	transcript_id "Isoform43556_1254"; gene_id "Isoform43556_1254.gene"; gene_name "Isoform43556_1254";
chr11	Mandalorion	exon	17158789	17158906	.	-	.	transcript_id "Isoform43556_1254"; gene_id "Isoform43556_1254.gene"; gene_name "Isoform43556_1254";
chr11	Mandalorion	CDS	17158789	17158906	.	-	.	transcript_id "Isoform43556_1254"; gene_id "Isoform43556_1254.gene"; gene_name "Isoform43556_1254";
chr11	Mandalorion	exon	17159077	17159137	.	-	.	transcript_id "Isoform43556_1254"; gene_id "Isoform43556_1254.gene"; gene_name "Isoform43556_1254";
chr11	Mandalorion	CDS	17159077	17159137	.	-	.	transcript_id "Isoform43556_1254"; gene_id "Isoform43556_1254.gene"; gene_name "Isoform43556_1254";
chr11	Mandalorion	exon	17159311	17159394	.	-	.	transcript_id "Isoform43556_1254"; gene_id "Isoform43556_1254.gene"; gene_name "Isoform43556_1254";
chr11	Mandalorion	CDS	17159311	17159394	.	-	.	transcript_id "Isoform43556_1254"; gene_id "Isoform43556_1254.gene"; gene_name "Isoform43556_1254";
chr11	Mandalorion	exon	17160988	17161137	.	-	.	transcript_id "Isoform43556_1254"; gene_id "Isoform43556_1254.gene"; gene_name "Isoform43556_1254";
chr11	Mandalorion	CDS	17160988	17161137	.	-	.	transcript_id "Isoform43556_1254"; gene_id "Isoform43556_1254.gene"; gene_name "Isoform43556_1254";
chr11	Mandalorion	exon	17161313	17161535	.	-	.	transcript_id "Isoform43556_1254"; gene_id "Isoform43556_1254.gene"; gene_name "Isoform43556_1254";
chr11	Mandalorion	start_codon	17161505	17161507	.	-	.	transcript_id "Isoform43556_1254"; gene_id "Isoform43556_1254.gene"; gene_name "Isoform43556_1254";
chr11	Mandalorion	CDS	17161313	17161507	.	-	.	transcript_id "Isoform43556_1254"; gene_id "Isoform43556_1254.gene"; gene_name "Isoform43556_1254";
chr11	Mandalorion	transcript	17153201	17161566	.	-	.	transcript_id "Isoform43557_325"; gene_id "Isoform43557_325.gene"; gene_name "Isoform43557_325";
chr11	Mandalorion	exon	17153201	17154001	.	-	.	transcript_id "Isoform43557_325"; gene_id "Isoform43557_325.gene"; gene_name "Isoform43557_325";
chr11	Mandalorion	CDS	17153937	17154001	.	-	.	transcript_id "Isoform43557_325"; gene_id "Isoform43557_325.gene"; gene_name "Isoform43557_325";
chr11	Mandalorion	stop_codon	17153934	17153936	.	-	.	transcript_id "Isoform43557_325"; gene_id "Isoform43557_325.gene"; gene_name "Isoform43557_325";
chr11	Mandalorion	exon	17154501	17154571	.	-	.	transcript_id "Isoform43557_325"; gene_id "Isoform43557_325.gene"; gene_name "Isoform43557_325";
chr11	Mandalorion	CDS	17154501	17154571	.	-	.	transcript_id "Isoform43557_325"; gene_id "Isoform43557_325.gene"; gene_name "Isoform43557_325";
chr11	Mandalorion	exon	17158789	17158906	.	-	.	transcript_id "Isoform43557_325"; gene_id "Isoform43557_325.gene"; gene_name "Isoform43557_325";
chr11	Mandalorion	CDS	17158789	17158906	.	-	.	transcript_id "Isoform43557_325"; gene_id "Isoform43557_325.gene"; gene_name "Isoform43557_325";
chr11	Mandalorion	exon	17159077	17159137	.	-	.	transcript_id "Isoform43557_325"; gene_id "Isoform43557_325.gene"; gene_name "Isoform43557_325";
chr11	Mandalorion	CDS	17159077	17159137	.	-	.	transcript_id "Isoform43557_325"; gene_id "Isoform43557_325.gene"; gene_name "Isoform43557_325";
chr11	Mandalorion	exon	17159311	17159394	.	-	.	transcript_id "Isoform43557_325"; gene_id "Isoform43557_325.gene"; gene_name "Isoform43557_325";
chr11	Mandalorion	CDS	17159311	17159394	.	-	.	transcript_id "Isoform43557_325"; gene_id "Isoform43557_325.gene"; gene_name "Isoform43557_325";
chr11	Mandalorion	exon	17160988	17161137	.	-	.	transcript_id "Isoform43557_325"; gene_id "Isoform43557_325.gene"; gene_name "Isoform43557_325";
chr11	Mandalorion	CDS	17160988	17161137	.	-	.	transcript_id "Isoform43557_325"; gene_id "Isoform43557_325.gene"; gene_name "Isoform43557_325";
chr11	Mandalorion	exon	17161313	17161566	.	-	.	transcript_id "Isoform43557_325"; gene_id "Isoform43557_325.gene"; gene_name "Isoform43557_325";
chr11	Mandalorion	start_codon	17161505	17161507	.	-	.	transcript_id "Isoform43557_325"; gene_id "Isoform43557_325.gene"; gene_name "Isoform43557_325";
chr11	Mandalorion	CDS	17161313	17161507	.	-	.	transcript_id "Isoform43557_325"; gene_id "Isoform43557_325.gene"; gene_name "Isoform43557_325";
chr11	Mandalorion	transcript	17161896	17183797	.	+	.	transcript_id "Isoform43577_81"; gene_id "Isoform43577_81.gene"; gene_name "Isoform43577_81";
chr11	Mandalorion	exon	17161896	17162146	.	+	.	transcript_id "Isoform43577_81"; gene_id "Isoform43577_81.gene"; gene_name "Isoform43577_81";
chr11	Mandalorion	start_codon	17161964	17161966	.	+	.	transcript_id "Isoform43577_81"; gene_id "Isoform43577_81.gene"; gene_name "Isoform43577_81";
chr11	Mandalorion	CDS	17161964	17162146	.	+	.	transcript_id "Isoform43577_81"; gene_id "Isoform43577_81.gene"; gene_name "Isoform43577_81";
chr11	Mandalorion	exon	17169014	17169114	.	+	.	transcript_id "Isoform43577_81"; gene_id "Isoform43577_81.gene"; gene_name "Isoform43577_81";
chr11	Mandalorion	CDS	17169014	17169114	.	+	.	transcript_id "Isoform43577_81"; gene_id "Isoform43577_81.gene"; gene_name "Isoform43577_81";
chr11	Mandalorion	exon	17172197	17172327	.	+	.	transcript_id "Isoform43577_81"; gene_id "Isoform43577_81.gene"; gene_name "Isoform43577_81";
chr11	Mandalorion	CDS	17172197	17172327	.	+	.	transcript_id "Isoform43577_81"; gene_id "Isoform43577_81.gene"; gene_name "Isoform43577_81";
chr11	Mandalorion	exon	17174549	17174650	.	+	.	transcript_id "Isoform43577_81"; gene_id "Isoform43577_81.gene"; gene_name "Isoform43577_81";
chr11	Mandalorion	CDS	17174549	17174650	.	+	.	transcript_id "Isoform43577_81"; gene_id "Isoform43577_81.gene"; gene_name "Isoform43577_81";
chr11	Mandalorion	exon	17177161	17177276	.	+	.	transcript_id "Isoform43577_81"; gene_id "Isoform43577_81.gene"; gene_name "Isoform43577_81";
chr11	Mandalorion	CDS	17177161	17177276	.	+	.	transcript_id "Isoform43577_81"; gene_id "Isoform43577_81.gene"; gene_name "Isoform43577_81";
chr11	Mandalorion	exon	17178141	17178275	.	+	.	transcript_id "Isoform43577_81"; gene_id "Isoform43577_81.gene"; gene_name "Isoform43577_81";
chr11	Mandalorion	CDS	17178141	17178275	.	+	.	transcript_id "Isoform43577_81"; gene_id "Isoform43577_81.gene"; gene_name "Isoform43577_81";
chr11	Mandalorion	exon	17179769	17179866	.	+	.	transcript_id "Isoform43577_81"; gene_id "Isoform43577_81.gene"; gene_name "Isoform43577_81";
chr11	Mandalorion	CDS	17179769	17179866	.	+	.	transcript_id "Isoform43577_81"; gene_id "Isoform43577_81.gene"; gene_name "Isoform43577_81";
chr11	Mandalorion	exon	17182707	17183797	.	+	.	transcript_id "Isoform43577_81"; gene_id "Isoform43577_81.gene"; gene_name "Isoform43577_81";
chr11	Mandalorion	CDS	17182707	17182911	.	+	.	transcript_id "Isoform43577_81"; gene_id "Isoform43577_81.gene"; gene_name "Isoform43577_81";
chr11	Mandalorion	stop_codon	17182912	17182914	.	+	.	transcript_id "Isoform43577_81"; gene_id "Isoform43577_81.gene"; gene_name "Isoform43577_81";
chr11	Mandalorion	transcript	17161923	17183797	.	+	.	transcript_id "Isoform43580_463"; gene_id "Isoform43580_463.gene"; gene_name "Isoform43580_463";
chr11	Mandalorion	exon	17161923	17162146	.	+	.	transcript_id "Isoform43580_463"; gene_id "Isoform43580_463.gene"; gene_name "Isoform43580_463";
chr11	Mandalorion	start_codon	17161964	17161966	.	+	.	transcript_id "Isoform43580_463"; gene_id "Isoform43580_463.gene"; gene_name "Isoform43580_463";
chr11	Mandalorion	CDS	17161964	17162146	.	+	.	transcript_id "Isoform43580_463"; gene_id "Isoform43580_463.gene"; gene_name "Isoform43580_463";
chr11	Mandalorion	exon	17169014	17169114	.	+	.	transcript_id "Isoform43580_463"; gene_id "Isoform43580_463.gene"; gene_name "Isoform43580_463";
chr11	Mandalorion	CDS	17169014	17169114	.	+	.	transcript_id "Isoform43580_463"; gene_id "Isoform43580_463.gene"; gene_name "Isoform43580_463";
chr11	Mandalorion	exon	17172197	17172327	.	+	.	transcript_id "Isoform43580_463"; gene_id "Isoform43580_463.gene"; gene_name "Isoform43580_463";
chr11	Mandalorion	CDS	17172197	17172327	.	+	.	transcript_id "Isoform43580_463"; gene_id "Isoform43580_463.gene"; gene_name "Isoform43580_463";
chr11	Mandalorion	exon	17174549	17174650	.	+	.	transcript_id "Isoform43580_463"; gene_id "Isoform43580_463.gene"; gene_name "Isoform43580_463";
chr11	Mandalorion	CDS	17174549	17174650	.	+	.	transcript_id "Isoform43580_463"; gene_id "Isoform43580_463.gene"; gene_name "Isoform43580_463";
chr11	Mandalorion	exon	17177161	17177276	.	+	.	transcript_id "Isoform43580_463"; gene_id "Isoform43580_463.gene"; gene_name "Isoform43580_463";
chr11	Mandalorion	CDS	17177161	17177276	.	+	.	transcript_id "Isoform43580_463"; gene_id "Isoform43580_463.gene"; gene_name "Isoform43580_463";
chr11	Mandalorion	exon	17178141	17178275	.	+	.	transcript_id "Isoform43580_463"; gene_id "Isoform43580_463.gene"; gene_name "Isoform43580_463";
chr11	Mandalorion	CDS	17178141	17178275	.	+	.	transcript_id "Isoform43580_463"; gene_id "Isoform43580_463.gene"; gene_name "Isoform43580_463";
chr11	Mandalorion	exon	17179769	17179866	.	+	.	transcript_id "Isoform43580_463"; gene_id "Isoform43580_463.gene"; gene_name "Isoform43580_463";
chr11	Mandalorion	CDS	17179769	17179866	.	+	.	transcript_id "Isoform43580_463"; gene_id "Isoform43580_463.gene"; gene_name "Isoform43580_463";
chr11	Mandalorion	exon	17182707	17183797	.	+	.	transcript_id "Isoform43580_463"; gene_id "Isoform43580_463.gene"; gene_name "Isoform43580_463";
chr11	Mandalorion	CDS	17182707	17182911	.	+	.	transcript_id "Isoform43580_463"; gene_id "Isoform43580_463.gene"; gene_name "Isoform43580_463";
chr11	Mandalorion	stop_codon	17182912	17182914	.	+	.	transcript_id "Isoform43580_463"; gene_id "Isoform43580_463.gene"; gene_name "Isoform43580_463";
chr11	Mandalorion	transcript	17207572	17217231	.	+	.	transcript_id "Isoform43583_5624"; gene_id "Isoform43583_5624.gene"; gene_name "Isoform43583_5624";
chr11	Mandalorion	exon	17207572	17207658	.	+	.	transcript_id "Isoform43583_5624"; gene_id "Isoform43583_5624.gene"; gene_name "Isoform43583_5624";
chr11	Mandalorion	exon	17212648	17212794	.	+	.	transcript_id "Isoform43583_5624"; gene_id "Isoform43583_5624.gene"; gene_name "Isoform43583_5624";
chr11	Mandalorion	start_codon	17212657	17212659	.	+	.	transcript_id "Isoform43583_5624"; gene_id "Isoform43583_5624.gene"; gene_name "Isoform43583_5624";
chr11	Mandalorion	CDS	17212657	17212794	.	+	.	transcript_id "Isoform43583_5624"; gene_id "Isoform43583_5624.gene"; gene_name "Isoform43583_5624";
chr11	Mandalorion	exon	17213609	17213675	.	+	.	transcript_id "Isoform43583_5624"; gene_id "Isoform43583_5624.gene"; gene_name "Isoform43583_5624";
chr11	Mandalorion	CDS	17213609	17213675	.	+	.	transcript_id "Isoform43583_5624"; gene_id "Isoform43583_5624.gene"; gene_name "Isoform43583_5624";
chr11	Mandalorion	exon	17213951	17214006	.	+	.	transcript_id "Isoform43583_5624"; gene_id "Isoform43583_5624.gene"; gene_name "Isoform43583_5624";
chr11	Mandalorion	CDS	17213951	17214006	.	+	.	transcript_id "Isoform43583_5624"; gene_id "Isoform43583_5624.gene"; gene_name "Isoform43583_5624";
chr11	Mandalorion	exon	17216531	17217231	.	+	.	transcript_id "Isoform43583_5624"; gene_id "Isoform43583_5624.gene"; gene_name "Isoform43583_5624";
chr11	Mandalorion	CDS	17216531	17216692	.	+	.	transcript_id "Isoform43583_5624"; gene_id "Isoform43583_5624.gene"; gene_name "Isoform43583_5624";
chr11	Mandalorion	stop_codon	17216693	17216695	.	+	.	transcript_id "Isoform43583_5624"; gene_id "Isoform43583_5624.gene"; gene_name "Isoform43583_5624";
chr11	Mandalorion	transcript	17207572	17218197	.	+	.	transcript_id "Isoform43584_203"; gene_id "Isoform43584_203.gene"; gene_name "Isoform43584_203";
chr11	Mandalorion	exon	17207572	17207658	.	+	.	transcript_id "Isoform43584_203"; gene_id "Isoform43584_203.gene"; gene_name "Isoform43584_203";
chr11	Mandalorion	exon	17212648	17212794	.	+	.	transcript_id "Isoform43584_203"; gene_id "Isoform43584_203.gene"; gene_name "Isoform43584_203";
chr11	Mandalorion	start_codon	17212657	17212659	.	+	.	transcript_id "Isoform43584_203"; gene_id "Isoform43584_203.gene"; gene_name "Isoform43584_203";
chr11	Mandalorion	CDS	17212657	17212794	.	+	.	transcript_id "Isoform43584_203"; gene_id "Isoform43584_203.gene"; gene_name "Isoform43584_203";
chr11	Mandalorion	exon	17213609	17213675	.	+	.	transcript_id "Isoform43584_203"; gene_id "Isoform43584_203.gene"; gene_name "Isoform43584_203";
chr11	Mandalorion	CDS	17213609	17213675	.	+	.	transcript_id "Isoform43584_203"; gene_id "Isoform43584_203.gene"; gene_name "Isoform43584_203";
chr11	Mandalorion	exon	17213951	17214006	.	+	.	transcript_id "Isoform43584_203"; gene_id "Isoform43584_203.gene"; gene_name "Isoform43584_203";
chr11	Mandalorion	CDS	17213951	17214006	.	+	.	transcript_id "Isoform43584_203"; gene_id "Isoform43584_203.gene"; gene_name "Isoform43584_203";
chr11	Mandalorion	exon	17216531	17218197	.	+	.	transcript_id "Isoform43584_203"; gene_id "Isoform43584_203.gene"; gene_name "Isoform43584_203";
chr11	Mandalorion	CDS	17216531	17216692	.	+	.	transcript_id "Isoform43584_203"; gene_id "Isoform43584_203.gene"; gene_name "Isoform43584_203";
chr11	Mandalorion	stop_codon	17216693	17216695	.	+	.	transcript_id "Isoform43584_203"; gene_id "Isoform43584_203.gene"; gene_name "Isoform43584_203";
chr11	Mandalorion	transcript	17889897	17903874	.	-	.	transcript_id "Isoform43611_41"; gene_id "Isoform43611_41.gene"; gene_name "Isoform43611_41";
chr11	Mandalorion	exon	17889897	17890350	.	-	.	transcript_id "Isoform43611_41"; gene_id "Isoform43611_41.gene"; gene_name "Isoform43611_41";
chr11	Mandalorion	CDS	17890229	17890350	.	-	.	transcript_id "Isoform43611_41"; gene_id "Isoform43611_41.gene"; gene_name "Isoform43611_41";
chr11	Mandalorion	stop_codon	17890226	17890228	.	-	.	transcript_id "Isoform43611_41"; gene_id "Isoform43611_41.gene"; gene_name "Isoform43611_41";
chr11	Mandalorion	exon	17895607	17897567	.	-	.	transcript_id "Isoform43611_41"; gene_id "Isoform43611_41.gene"; gene_name "Isoform43611_41";
chr11	Mandalorion	CDS	17895607	17897567	.	-	.	transcript_id "Isoform43611_41"; gene_id "Isoform43611_41.gene"; gene_name "Isoform43611_41";
chr11	Mandalorion	exon	17897775	17897887	.	-	.	transcript_id "Isoform43611_41"; gene_id "Isoform43611_41.gene"; gene_name "Isoform43611_41";
chr11	Mandalorion	CDS	17897775	17897887	.	-	.	transcript_id "Isoform43611_41"; gene_id "Isoform43611_41.gene"; gene_name "Isoform43611_41";
chr11	Mandalorion	exon	17902252	17902328	.	-	.	transcript_id "Isoform43611_41"; gene_id "Isoform43611_41.gene"; gene_name "Isoform43611_41";
chr11	Mandalorion	CDS	17902252	17902328	.	-	.	transcript_id "Isoform43611_41"; gene_id "Isoform43611_41.gene"; gene_name "Isoform43611_41";
chr11	Mandalorion	exon	17902578	17902703	.	-	.	transcript_id "Isoform43611_41"; gene_id "Isoform43611_41.gene"; gene_name "Isoform43611_41";
chr11	Mandalorion	CDS	17902578	17902703	.	-	.	transcript_id "Isoform43611_41"; gene_id "Isoform43611_41.gene"; gene_name "Isoform43611_41";
chr11	Mandalorion	exon	17903563	17903874	.	-	.	transcript_id "Isoform43611_41"; gene_id "Isoform43611_41.gene"; gene_name "Isoform43611_41";
chr11	Mandalorion	start_codon	17903792	17903794	.	-	.	transcript_id "Isoform43611_41"; gene_id "Isoform43611_41.gene"; gene_name "Isoform43611_41";
chr11	Mandalorion	CDS	17903563	17903794	.	-	.	transcript_id "Isoform43611_41"; gene_id "Isoform43611_41.gene"; gene_name "Isoform43611_41";
chr11	Mandalorion	transcript	17903467	17904964	.	+	.	transcript_id "Isoform43614_5"; gene_id "Isoform43614_5.gene"; gene_name "Isoform43614_5";
chr11	Mandalorion	exon	17903467	17904085	.	+	.	transcript_id "Isoform43614_5"; gene_id "Isoform43614_5.gene"; gene_name "Isoform43614_5";
chr11	Mandalorion	start_codon	17903469	17903471	.	+	.	transcript_id "Isoform43614_5"; gene_id "Isoform43614_5.gene"; gene_name "Isoform43614_5";
chr11	Mandalorion	CDS	17903469	17903897	.	+	.	transcript_id "Isoform43614_5"; gene_id "Isoform43614_5.gene"; gene_name "Isoform43614_5";
chr11	Mandalorion	stop_codon	17903898	17903900	.	+	.	transcript_id "Isoform43614_5"; gene_id "Isoform43614_5.gene"; gene_name "Isoform43614_5";
chr11	Mandalorion	exon	17904793	17904964	.	+	.	transcript_id "Isoform43614_5"; gene_id "Isoform43614_5.gene"; gene_name "Isoform43614_5";
chr11	Mandalorion	transcript	17903457	17905099	.	+	.	transcript_id "Isoform43615_4"; gene_id "Isoform43615_4.gene"; gene_name "Isoform43615_4";
chr11	Mandalorion	exon	17903457	17904085	.	+	.	transcript_id "Isoform43615_4"; gene_id "Isoform43615_4.gene"; gene_name "Isoform43615_4";
chr11	Mandalorion	start_codon	17903457	17903459	.	+	.	transcript_id "Isoform43615_4"; gene_id "Isoform43615_4.gene"; gene_name "Isoform43615_4";
chr11	Mandalorion	CDS	17903457	17903897	.	+	.	transcript_id "Isoform43615_4"; gene_id "Isoform43615_4.gene"; gene_name "Isoform43615_4";
chr11	Mandalorion	stop_codon	17903898	17903900	.	+	.	transcript_id "Isoform43615_4"; gene_id "Isoform43615_4.gene"; gene_name "Isoform43615_4";
chr11	Mandalorion	exon	17904793	17905099	.	+	.	transcript_id "Isoform43615_4"; gene_id "Isoform43615_4.gene"; gene_name "Isoform43615_4";
chr11	Mandalorion	transcript	17903467	17909580	.	+	.	transcript_id "Isoform43618_11"; gene_id "Isoform43618_11.gene"; gene_name "Isoform43618_11";
chr11	Mandalorion	exon	17903467	17904085	.	+	.	transcript_id "Isoform43618_11"; gene_id "Isoform43618_11.gene"; gene_name "Isoform43618_11";
chr11	Mandalorion	start_codon	17903469	17903471	.	+	.	transcript_id "Isoform43618_11"; gene_id "Isoform43618_11.gene"; gene_name "Isoform43618_11";
chr11	Mandalorion	CDS	17903469	17903897	.	+	.	transcript_id "Isoform43618_11"; gene_id "Isoform43618_11.gene"; gene_name "Isoform43618_11";
chr11	Mandalorion	stop_codon	17903898	17903900	.	+	.	transcript_id "Isoform43618_11"; gene_id "Isoform43618_11.gene"; gene_name "Isoform43618_11";
chr11	Mandalorion	exon	17906633	17906738	.	+	.	transcript_id "Isoform43618_11"; gene_id "Isoform43618_11.gene"; gene_name "Isoform43618_11";
chr11	Mandalorion	exon	17909251	17909580	.	+	.	transcript_id "Isoform43618_11"; gene_id "Isoform43618_11.gene"; gene_name "Isoform43618_11";
chr11	Mandalorion	transcript	18830682	18835827	.	-	.	transcript_id "Isoform43627_12"; gene_id "Isoform43627_12.gene"; gene_name "Isoform43627_12";
chr11	Mandalorion	exon	18830682	18831922	.	-	.	transcript_id "Isoform43627_12"; gene_id "Isoform43627_12.gene"; gene_name "Isoform43627_12";
chr11	Mandalorion	exon	18833988	18834082	.	-	.	transcript_id "Isoform43627_12"; gene_id "Isoform43627_12.gene"; gene_name "Isoform43627_12";
chr11	Mandalorion	exon	18834387	18834476	.	-	.	transcript_id "Isoform43627_12"; gene_id "Isoform43627_12.gene"; gene_name "Isoform43627_12";
chr11	Mandalorion	exon	18835593	18835827	.	-	.	transcript_id "Isoform43627_12"; gene_id "Isoform43627_12.gene"; gene_name "Isoform43627_12";
chr11	Mandalorion	transcript	18830682	18968966	.	-	.	transcript_id "Isoform43628_8"; gene_id "Isoform43628_8.gene"; gene_name "Isoform43628_8";
chr11	Mandalorion	exon	18830682	18831922	.	-	.	transcript_id "Isoform43628_8"; gene_id "Isoform43628_8.gene"; gene_name "Isoform43628_8";
chr11	Mandalorion	exon	18833988	18834082	.	-	.	transcript_id "Isoform43628_8"; gene_id "Isoform43628_8.gene"; gene_name "Isoform43628_8";
chr11	Mandalorion	CDS	18834027	18834082	.	-	.	transcript_id "Isoform43628_8"; gene_id "Isoform43628_8.gene"; gene_name "Isoform43628_8";
chr11	Mandalorion	stop_codon	18834024	18834026	.	-	.	transcript_id "Isoform43628_8"; gene_id "Isoform43628_8.gene"; gene_name "Isoform43628_8";
chr11	Mandalorion	exon	18834387	18834476	.	-	.	transcript_id "Isoform43628_8"; gene_id "Isoform43628_8.gene"; gene_name "Isoform43628_8";
chr11	Mandalorion	CDS	18834387	18834476	.	-	.	transcript_id "Isoform43628_8"; gene_id "Isoform43628_8.gene"; gene_name "Isoform43628_8";
chr11	Mandalorion	exon	18835593	18835651	.	-	.	transcript_id "Isoform43628_8"; gene_id "Isoform43628_8.gene"; gene_name "Isoform43628_8";
chr11	Mandalorion	CDS	18835593	18835651	.	-	.	transcript_id "Isoform43628_8"; gene_id "Isoform43628_8.gene"; gene_name "Isoform43628_8";
chr11	Mandalorion	exon	18855689	18855765	.	-	.	transcript_id "Isoform43628_8"; gene_id "Isoform43628_8.gene"; gene_name "Isoform43628_8";
chr11	Mandalorion	CDS	18855689	18855765	.	-	.	transcript_id "Isoform43628_8"; gene_id "Isoform43628_8.gene"; gene_name "Isoform43628_8";
chr11	Mandalorion	exon	18891659	18891804	.	-	.	transcript_id "Isoform43628_8"; gene_id "Isoform43628_8.gene"; gene_name "Isoform43628_8";
chr11	Mandalorion	CDS	18891659	18891804	.	-	.	transcript_id "Isoform43628_8"; gene_id "Isoform43628_8.gene"; gene_name "Isoform43628_8";
chr11	Mandalorion	exon	18938268	18938379	.	-	.	transcript_id "Isoform43628_8"; gene_id "Isoform43628_8.gene"; gene_name "Isoform43628_8";
chr11	Mandalorion	CDS	18938268	18938379	.	-	.	transcript_id "Isoform43628_8"; gene_id "Isoform43628_8.gene"; gene_name "Isoform43628_8";
chr11	Mandalorion	exon	18961242	18961388	.	-	.	transcript_id "Isoform43628_8"; gene_id "Isoform43628_8.gene"; gene_name "Isoform43628_8";
chr11	Mandalorion	CDS	18961242	18961388	.	-	.	transcript_id "Isoform43628_8"; gene_id "Isoform43628_8.gene"; gene_name "Isoform43628_8";
chr11	Mandalorion	exon	18962810	18962860	.	-	.	transcript_id "Isoform43628_8"; gene_id "Isoform43628_8.gene"; gene_name "Isoform43628_8";
chr11	Mandalorion	CDS	18962810	18962860	.	-	.	transcript_id "Isoform43628_8"; gene_id "Isoform43628_8.gene"; gene_name "Isoform43628_8";
chr11	Mandalorion	exon	18963632	18963682	.	-	.	transcript_id "Isoform43628_8"; gene_id "Isoform43628_8.gene"; gene_name "Isoform43628_8";
chr11	Mandalorion	CDS	18963632	18963682	.	-	.	transcript_id "Isoform43628_8"; gene_id "Isoform43628_8.gene"; gene_name "Isoform43628_8";
chr11	Mandalorion	exon	18964250	18964391	.	-	.	transcript_id "Isoform43628_8"; gene_id "Isoform43628_8.gene"; gene_name "Isoform43628_8";
chr11	Mandalorion	CDS	18964250	18964391	.	-	.	transcript_id "Isoform43628_8"; gene_id "Isoform43628_8.gene"; gene_name "Isoform43628_8";
chr11	Mandalorion	exon	18966133	18966359	.	-	.	transcript_id "Isoform43628_8"; gene_id "Isoform43628_8.gene"; gene_name "Isoform43628_8";
chr11	Mandalorion	start_codon	18966303	18966305	.	-	.	transcript_id "Isoform43628_8"; gene_id "Isoform43628_8.gene"; gene_name "Isoform43628_8";
chr11	Mandalorion	CDS	18966133	18966305	.	-	.	transcript_id "Isoform43628_8"; gene_id "Isoform43628_8.gene"; gene_name "Isoform43628_8";
chr11	Mandalorion	exon	18968221	18968966	.	-	.	transcript_id "Isoform43628_8"; gene_id "Isoform43628_8.gene"; gene_name "Isoform43628_8";
chr11	Mandalorion	transcript	18970277	18970508	.	-	.	transcript_id "Isoform43629_3"; gene_id "Isoform43629_3.gene"; gene_name "Isoform43629_3";
chr11	Mandalorion	exon	18970277	18970508	.	-	.	transcript_id "Isoform43629_3"; gene_id "Isoform43629_3.gene"; gene_name "Isoform43629_3";
chr11	Mandalorion	transcript	19797422	19799718	.	-	.	transcript_id "Isoform43630_3"; gene_id "Isoform43630_3.gene"; gene_name "Isoform43630_3";
chr11	Mandalorion	exon	19797422	19798135	.	-	.	transcript_id "Isoform43630_3"; gene_id "Isoform43630_3.gene"; gene_name "Isoform43630_3";
chr11	Mandalorion	exon	19799634	19799718	.	-	.	transcript_id "Isoform43630_3"; gene_id "Isoform43630_3.gene"; gene_name "Isoform43630_3";
chr11	Mandalorion	transcript	19874080	19969086	.	+	.	transcript_id "Isoform43631_6"; gene_id "Isoform43631_6.gene"; gene_name "Isoform43631_6";
chr11	Mandalorion	exon	19874080	19874956	.	+	.	transcript_id "Isoform43631_6"; gene_id "Isoform43631_6.gene"; gene_name "Isoform43631_6";
chr11	Mandalorion	start_codon	19874931	19874933	.	+	.	transcript_id "Isoform43631_6"; gene_id "Isoform43631_6.gene"; gene_name "Isoform43631_6";
chr11	Mandalorion	CDS	19874931	19874956	.	+	.	transcript_id "Isoform43631_6"; gene_id "Isoform43631_6.gene"; gene_name "Isoform43631_6";
chr11	Mandalorion	exon	19948120	19948297	.	+	.	transcript_id "Isoform43631_6"; gene_id "Isoform43631_6.gene"; gene_name "Isoform43631_6";
chr11	Mandalorion	CDS	19948120	19948297	.	+	.	transcript_id "Isoform43631_6"; gene_id "Isoform43631_6.gene"; gene_name "Isoform43631_6";
chr11	Mandalorion	exon	19955782	19955950	.	+	.	transcript_id "Isoform43631_6"; gene_id "Isoform43631_6.gene"; gene_name "Isoform43631_6";
chr11	Mandalorion	CDS	19955782	19955950	.	+	.	transcript_id "Isoform43631_6"; gene_id "Isoform43631_6.gene"; gene_name "Isoform43631_6";
chr11	Mandalorion	exon	19958413	19958477	.	+	.	transcript_id "Isoform43631_6"; gene_id "Isoform43631_6.gene"; gene_name "Isoform43631_6";
chr11	Mandalorion	CDS	19958413	19958477	.	+	.	transcript_id "Isoform43631_6"; gene_id "Isoform43631_6.gene"; gene_name "Isoform43631_6";
chr11	Mandalorion	exon	19968052	19969086	.	+	.	transcript_id "Isoform43631_6"; gene_id "Isoform43631_6.gene"; gene_name "Isoform43631_6";
chr11	Mandalorion	CDS	19968052	19968435	.	+	.	transcript_id "Isoform43631_6"; gene_id "Isoform43631_6.gene"; gene_name "Isoform43631_6";
chr11	Mandalorion	stop_codon	19968436	19968438	.	+	.	transcript_id "Isoform43631_6"; gene_id "Isoform43631_6.gene"; gene_name "Isoform43631_6";
chr11	Mandalorion	transcript	19874141	19969088	.	+	.	transcript_id "Isoform43632_8"; gene_id "Isoform43632_8.gene"; gene_name "Isoform43632_8";
chr11	Mandalorion	exon	19874141	19874956	.	+	.	transcript_id "Isoform43632_8"; gene_id "Isoform43632_8.gene"; gene_name "Isoform43632_8";
chr11	Mandalorion	start_codon	19874931	19874933	.	+	.	transcript_id "Isoform43632_8"; gene_id "Isoform43632_8.gene"; gene_name "Isoform43632_8";
chr11	Mandalorion	CDS	19874931	19874956	.	+	.	transcript_id "Isoform43632_8"; gene_id "Isoform43632_8.gene"; gene_name "Isoform43632_8";
chr11	Mandalorion	exon	19948120	19948297	.	+	.	transcript_id "Isoform43632_8"; gene_id "Isoform43632_8.gene"; gene_name "Isoform43632_8";
chr11	Mandalorion	CDS	19948120	19948297	.	+	.	transcript_id "Isoform43632_8"; gene_id "Isoform43632_8.gene"; gene_name "Isoform43632_8";
chr11	Mandalorion	exon	19955782	19955950	.	+	.	transcript_id "Isoform43632_8"; gene_id "Isoform43632_8.gene"; gene_name "Isoform43632_8";
chr11	Mandalorion	CDS	19955782	19955950	.	+	.	transcript_id "Isoform43632_8"; gene_id "Isoform43632_8.gene"; gene_name "Isoform43632_8";
chr11	Mandalorion	exon	19958413	19958477	.	+	.	transcript_id "Isoform43632_8"; gene_id "Isoform43632_8.gene"; gene_name "Isoform43632_8";
chr11	Mandalorion	CDS	19958413	19958477	.	+	.	transcript_id "Isoform43632_8"; gene_id "Isoform43632_8.gene"; gene_name "Isoform43632_8";
chr11	Mandalorion	exon	19968052	19969088	.	+	.	transcript_id "Isoform43632_8"; gene_id "Isoform43632_8.gene"; gene_name "Isoform43632_8";
chr11	Mandalorion	CDS	19968052	19968435	.	+	.	transcript_id "Isoform43632_8"; gene_id "Isoform43632_8.gene"; gene_name "Isoform43632_8";
chr11	Mandalorion	stop_codon	19968436	19968438	.	+	.	transcript_id "Isoform43632_8"; gene_id "Isoform43632_8.gene"; gene_name "Isoform43632_8";
chr11	Mandalorion	transcript	19874425	19969088	.	+	.	transcript_id "Isoform43635_19"; gene_id "Isoform43635_19.gene"; gene_name "Isoform43635_19";
chr11	Mandalorion	exon	19874425	19874956	.	+	.	transcript_id "Isoform43635_19"; gene_id "Isoform43635_19.gene"; gene_name "Isoform43635_19";
chr11	Mandalorion	start_codon	19874931	19874933	.	+	.	transcript_id "Isoform43635_19"; gene_id "Isoform43635_19.gene"; gene_name "Isoform43635_19";
chr11	Mandalorion	CDS	19874931	19874956	.	+	.	transcript_id "Isoform43635_19"; gene_id "Isoform43635_19.gene"; gene_name "Isoform43635_19";
chr11	Mandalorion	exon	19948120	19948297	.	+	.	transcript_id "Isoform43635_19"; gene_id "Isoform43635_19.gene"; gene_name "Isoform43635_19";
chr11	Mandalorion	CDS	19948120	19948297	.	+	.	transcript_id "Isoform43635_19"; gene_id "Isoform43635_19.gene"; gene_name "Isoform43635_19";
chr11	Mandalorion	exon	19955782	19955950	.	+	.	transcript_id "Isoform43635_19"; gene_id "Isoform43635_19.gene"; gene_name "Isoform43635_19";
chr11	Mandalorion	CDS	19955782	19955950	.	+	.	transcript_id "Isoform43635_19"; gene_id "Isoform43635_19.gene"; gene_name "Isoform43635_19";
chr11	Mandalorion	exon	19958413	19958477	.	+	.	transcript_id "Isoform43635_19"; gene_id "Isoform43635_19.gene"; gene_name "Isoform43635_19";
chr11	Mandalorion	CDS	19958413	19958477	.	+	.	transcript_id "Isoform43635_19"; gene_id "Isoform43635_19.gene"; gene_name "Isoform43635_19";
chr11	Mandalorion	exon	19968052	19969088	.	+	.	transcript_id "Isoform43635_19"; gene_id "Isoform43635_19.gene"; gene_name "Isoform43635_19";
chr11	Mandalorion	CDS	19968052	19968435	.	+	.	transcript_id "Isoform43635_19"; gene_id "Isoform43635_19.gene"; gene_name "Isoform43635_19";
chr11	Mandalorion	stop_codon	19968436	19968438	.	+	.	transcript_id "Isoform43635_19"; gene_id "Isoform43635_19.gene"; gene_name "Isoform43635_19";
chr11	Mandalorion	transcript	19874087	19972578	.	+	.	transcript_id "Isoform43637_9"; gene_id "Isoform43637_9.gene"; gene_name "Isoform43637_9";
chr11	Mandalorion	exon	19874087	19874956	.	+	.	transcript_id "Isoform43637_9"; gene_id "Isoform43637_9.gene"; gene_name "Isoform43637_9";
chr11	Mandalorion	start_codon	19874931	19874933	.	+	.	transcript_id "Isoform43637_9"; gene_id "Isoform43637_9.gene"; gene_name "Isoform43637_9";
chr11	Mandalorion	CDS	19874931	19874956	.	+	.	transcript_id "Isoform43637_9"; gene_id "Isoform43637_9.gene"; gene_name "Isoform43637_9";
chr11	Mandalorion	exon	19948120	19948297	.	+	.	transcript_id "Isoform43637_9"; gene_id "Isoform43637_9.gene"; gene_name "Isoform43637_9";
chr11	Mandalorion	CDS	19948120	19948297	.	+	.	transcript_id "Isoform43637_9"; gene_id "Isoform43637_9.gene"; gene_name "Isoform43637_9";
chr11	Mandalorion	exon	19955782	19955950	.	+	.	transcript_id "Isoform43637_9"; gene_id "Isoform43637_9.gene"; gene_name "Isoform43637_9";
chr11	Mandalorion	CDS	19955782	19955950	.	+	.	transcript_id "Isoform43637_9"; gene_id "Isoform43637_9.gene"; gene_name "Isoform43637_9";
chr11	Mandalorion	exon	19958413	19958477	.	+	.	transcript_id "Isoform43637_9"; gene_id "Isoform43637_9.gene"; gene_name "Isoform43637_9";
chr11	Mandalorion	CDS	19958413	19958477	.	+	.	transcript_id "Isoform43637_9"; gene_id "Isoform43637_9.gene"; gene_name "Isoform43637_9";
chr11	Mandalorion	exon	19968052	19968189	.	+	.	transcript_id "Isoform43637_9"; gene_id "Isoform43637_9.gene"; gene_name "Isoform43637_9";
chr11	Mandalorion	CDS	19968052	19968189	.	+	.	transcript_id "Isoform43637_9"; gene_id "Isoform43637_9.gene"; gene_name "Isoform43637_9";
chr11	Mandalorion	exon	19970791	19972578	.	+	.	transcript_id "Isoform43637_9"; gene_id "Isoform43637_9.gene"; gene_name "Isoform43637_9";
chr11	Mandalorion	CDS	19970791	19971444	.	+	.	transcript_id "Isoform43637_9"; gene_id "Isoform43637_9.gene"; gene_name "Isoform43637_9";
chr11	Mandalorion	stop_codon	19971445	19971447	.	+	.	transcript_id "Isoform43637_9"; gene_id "Isoform43637_9.gene"; gene_name "Isoform43637_9";
chr11	Mandalorion	transcript	19874398	19972578	.	+	.	transcript_id "Isoform43641_27"; gene_id "Isoform43641_27.gene"; gene_name "Isoform43641_27";
chr11	Mandalorion	exon	19874398	19874956	.	+	.	transcript_id "Isoform43641_27"; gene_id "Isoform43641_27.gene"; gene_name "Isoform43641_27";
chr11	Mandalorion	start_codon	19874931	19874933	.	+	.	transcript_id "Isoform43641_27"; gene_id "Isoform43641_27.gene"; gene_name "Isoform43641_27";
chr11	Mandalorion	CDS	19874931	19874956	.	+	.	transcript_id "Isoform43641_27"; gene_id "Isoform43641_27.gene"; gene_name "Isoform43641_27";
chr11	Mandalorion	exon	19948120	19948297	.	+	.	transcript_id "Isoform43641_27"; gene_id "Isoform43641_27.gene"; gene_name "Isoform43641_27";
chr11	Mandalorion	CDS	19948120	19948297	.	+	.	transcript_id "Isoform43641_27"; gene_id "Isoform43641_27.gene"; gene_name "Isoform43641_27";
chr11	Mandalorion	exon	19955782	19955950	.	+	.	transcript_id "Isoform43641_27"; gene_id "Isoform43641_27.gene"; gene_name "Isoform43641_27";
chr11	Mandalorion	CDS	19955782	19955950	.	+	.	transcript_id "Isoform43641_27"; gene_id "Isoform43641_27.gene"; gene_name "Isoform43641_27";
chr11	Mandalorion	exon	19958413	19958477	.	+	.	transcript_id "Isoform43641_27"; gene_id "Isoform43641_27.gene"; gene_name "Isoform43641_27";
chr11	Mandalorion	CDS	19958413	19958477	.	+	.	transcript_id "Isoform43641_27"; gene_id "Isoform43641_27.gene"; gene_name "Isoform43641_27";
chr11	Mandalorion	exon	19968052	19968189	.	+	.	transcript_id "Isoform43641_27"; gene_id "Isoform43641_27.gene"; gene_name "Isoform43641_27";
chr11	Mandalorion	CDS	19968052	19968189	.	+	.	transcript_id "Isoform43641_27"; gene_id "Isoform43641_27.gene"; gene_name "Isoform43641_27";
chr11	Mandalorion	exon	19970791	19972578	.	+	.	transcript_id "Isoform43641_27"; gene_id "Isoform43641_27.gene"; gene_name "Isoform43641_27";
chr11	Mandalorion	CDS	19970791	19971444	.	+	.	transcript_id "Isoform43641_27"; gene_id "Isoform43641_27.gene"; gene_name "Isoform43641_27";
chr11	Mandalorion	stop_codon	19971445	19971447	.	+	.	transcript_id "Isoform43641_27"; gene_id "Isoform43641_27.gene"; gene_name "Isoform43641_27";
chr11	Mandalorion	transcript	19874085	19896036	.	+	.	transcript_id "Isoform43643_7"; gene_id "Isoform43643_7.gene"; gene_name "Isoform43643_7";
chr11	Mandalorion	exon	19874085	19874956	.	+	.	transcript_id "Isoform43643_7"; gene_id "Isoform43643_7.gene"; gene_name "Isoform43643_7";
chr11	Mandalorion	exon	19895129	19896036	.	+	.	transcript_id "Isoform43643_7"; gene_id "Isoform43643_7.gene"; gene_name "Isoform43643_7";
chr11	Mandalorion	transcript	19874145	19896029	.	+	.	transcript_id "Isoform43644_7"; gene_id "Isoform43644_7.gene"; gene_name "Isoform43644_7";
chr11	Mandalorion	exon	19874145	19874956	.	+	.	transcript_id "Isoform43644_7"; gene_id "Isoform43644_7.gene"; gene_name "Isoform43644_7";
chr11	Mandalorion	exon	19895129	19896029	.	+	.	transcript_id "Isoform43644_7"; gene_id "Isoform43644_7.gene"; gene_name "Isoform43644_7";
chr11	Mandalorion	transcript	19874085	19877298	.	+	.	transcript_id "Isoform43647_5"; gene_id "Isoform43647_5.gene"; gene_name "Isoform43647_5";
chr11	Mandalorion	exon	19874085	19877298	.	+	.	transcript_id "Isoform43647_5"; gene_id "Isoform43647_5.gene"; gene_name "Isoform43647_5";
chr11	Mandalorion	transcript	19975722	19979479	.	-	.	transcript_id "Isoform43650_3"; gene_id "Isoform43650_3.gene"; gene_name "Isoform43650_3";
chr11	Mandalorion	exon	19975722	19976262	.	-	.	transcript_id "Isoform43650_3"; gene_id "Isoform43650_3.gene"; gene_name "Isoform43650_3";
chr11	Mandalorion	exon	19977634	19977704	.	-	.	transcript_id "Isoform43650_3"; gene_id "Isoform43650_3.gene"; gene_name "Isoform43650_3";
chr11	Mandalorion	exon	19978461	19979479	.	-	.	transcript_id "Isoform43650_3"; gene_id "Isoform43650_3.gene"; gene_name "Isoform43650_3";
chr11	Mandalorion	start_codon	19979189	19979191	.	-	.	transcript_id "Isoform43650_3"; gene_id "Isoform43650_3.gene"; gene_name "Isoform43650_3";
chr11	Mandalorion	CDS	19979117	19979191	.	-	.	transcript_id "Isoform43650_3"; gene_id "Isoform43650_3.gene"; gene_name "Isoform43650_3";
chr11	Mandalorion	stop_codon	19979114	19979116	.	-	.	transcript_id "Isoform43650_3"; gene_id "Isoform43650_3.gene"; gene_name "Isoform43650_3";
chr11	Mandalorion	transcript	20012305	20062887	.	-	.	transcript_id "Isoform43654_170"; gene_id "Isoform43654_170.gene"; gene_name "Isoform43654_170";
chr11	Mandalorion	exon	20012305	20014859	.	-	.	transcript_id "Isoform43654_170"; gene_id "Isoform43654_170.gene"; gene_name "Isoform43654_170";
chr11	Mandalorion	CDS	20014692	20014859	.	-	.	transcript_id "Isoform43654_170"; gene_id "Isoform43654_170.gene"; gene_name "Isoform43654_170";
chr11	Mandalorion	stop_codon	20014689	20014691	.	-	.	transcript_id "Isoform43654_170"; gene_id "Isoform43654_170.gene"; gene_name "Isoform43654_170";
chr11	Mandalorion	exon	20022456	20022588	.	-	.	transcript_id "Isoform43654_170"; gene_id "Isoform43654_170.gene"; gene_name "Isoform43654_170";
chr11	Mandalorion	CDS	20022456	20022588	.	-	.	transcript_id "Isoform43654_170"; gene_id "Isoform43654_170.gene"; gene_name "Isoform43654_170";
chr11	Mandalorion	exon	20027188	20027333	.	-	.	transcript_id "Isoform43654_170"; gene_id "Isoform43654_170.gene"; gene_name "Isoform43654_170";
chr11	Mandalorion	CDS	20027188	20027333	.	-	.	transcript_id "Isoform43654_170"; gene_id "Isoform43654_170.gene"; gene_name "Isoform43654_170";
chr11	Mandalorion	exon	20030023	20030172	.	-	.	transcript_id "Isoform43654_170"; gene_id "Isoform43654_170.gene"; gene_name "Isoform43654_170";
chr11	Mandalorion	CDS	20030023	20030172	.	-	.	transcript_id "Isoform43654_170"; gene_id "Isoform43654_170.gene"; gene_name "Isoform43654_170";
chr11	Mandalorion	exon	20030662	20030798	.	-	.	transcript_id "Isoform43654_170"; gene_id "Isoform43654_170.gene"; gene_name "Isoform43654_170";
chr11	Mandalorion	CDS	20030662	20030798	.	-	.	transcript_id "Isoform43654_170"; gene_id "Isoform43654_170.gene"; gene_name "Isoform43654_170";
chr11	Mandalorion	exon	20041295	20041367	.	-	.	transcript_id "Isoform43654_170"; gene_id "Isoform43654_170.gene"; gene_name "Isoform43654_170";
chr11	Mandalorion	CDS	20041295	20041367	.	-	.	transcript_id "Isoform43654_170"; gene_id "Isoform43654_170.gene"; gene_name "Isoform43654_170";
chr11	Mandalorion	exon	20044230	20044445	.	-	.	transcript_id "Isoform43654_170"; gene_id "Isoform43654_170.gene"; gene_name "Isoform43654_170";
chr11	Mandalorion	CDS	20044230	20044445	.	-	.	transcript_id "Isoform43654_170"; gene_id "Isoform43654_170.gene"; gene_name "Isoform43654_170";
chr11	Mandalorion	exon	20050823	20050933	.	-	.	transcript_id "Isoform43654_170"; gene_id "Isoform43654_170.gene"; gene_name "Isoform43654_170";
chr11	Mandalorion	CDS	20050823	20050933	.	-	.	transcript_id "Isoform43654_170"; gene_id "Isoform43654_170.gene"; gene_name "Isoform43654_170";
chr11	Mandalorion	exon	20062805	20062887	.	-	.	transcript_id "Isoform43654_170"; gene_id "Isoform43654_170.gene"; gene_name "Isoform43654_170";
chr11	Mandalorion	start_codon	20062850	20062852	.	-	.	transcript_id "Isoform43654_170"; gene_id "Isoform43654_170.gene"; gene_name "Isoform43654_170";
chr11	Mandalorion	CDS	20062805	20062852	.	-	.	transcript_id "Isoform43654_170"; gene_id "Isoform43654_170.gene"; gene_name "Isoform43654_170";
chr11	Mandalorion	transcript	20014670	20062915	.	-	.	transcript_id "Isoform43660_70"; gene_id "Isoform43660_70.gene"; gene_name "Isoform43660_70";
chr11	Mandalorion	exon	20014670	20014859	.	-	.	transcript_id "Isoform43660_70"; gene_id "Isoform43660_70.gene"; gene_name "Isoform43660_70";
chr11	Mandalorion	CDS	20014692	20014859	.	-	.	transcript_id "Isoform43660_70"; gene_id "Isoform43660_70.gene"; gene_name "Isoform43660_70";
chr11	Mandalorion	stop_codon	20014689	20014691	.	-	.	transcript_id "Isoform43660_70"; gene_id "Isoform43660_70.gene"; gene_name "Isoform43660_70";
chr11	Mandalorion	exon	20022456	20022588	.	-	.	transcript_id "Isoform43660_70"; gene_id "Isoform43660_70.gene"; gene_name "Isoform43660_70";
chr11	Mandalorion	CDS	20022456	20022588	.	-	.	transcript_id "Isoform43660_70"; gene_id "Isoform43660_70.gene"; gene_name "Isoform43660_70";
chr11	Mandalorion	exon	20027188	20027333	.	-	.	transcript_id "Isoform43660_70"; gene_id "Isoform43660_70.gene"; gene_name "Isoform43660_70";
chr11	Mandalorion	CDS	20027188	20027333	.	-	.	transcript_id "Isoform43660_70"; gene_id "Isoform43660_70.gene"; gene_name "Isoform43660_70";
chr11	Mandalorion	exon	20030023	20030172	.	-	.	transcript_id "Isoform43660_70"; gene_id "Isoform43660_70.gene"; gene_name "Isoform43660_70";
chr11	Mandalorion	CDS	20030023	20030172	.	-	.	transcript_id "Isoform43660_70"; gene_id "Isoform43660_70.gene"; gene_name "Isoform43660_70";
chr11	Mandalorion	exon	20030662	20030798	.	-	.	transcript_id "Isoform43660_70"; gene_id "Isoform43660_70.gene"; gene_name "Isoform43660_70";
chr11	Mandalorion	CDS	20030662	20030798	.	-	.	transcript_id "Isoform43660_70"; gene_id "Isoform43660_70.gene"; gene_name "Isoform43660_70";
chr11	Mandalorion	exon	20041295	20041367	.	-	.	transcript_id "Isoform43660_70"; gene_id "Isoform43660_70.gene"; gene_name "Isoform43660_70";
chr11	Mandalorion	CDS	20041295	20041367	.	-	.	transcript_id "Isoform43660_70"; gene_id "Isoform43660_70.gene"; gene_name "Isoform43660_70";
chr11	Mandalorion	exon	20044230	20044445	.	-	.	transcript_id "Isoform43660_70"; gene_id "Isoform43660_70.gene"; gene_name "Isoform43660_70";
chr11	Mandalorion	CDS	20044230	20044445	.	-	.	transcript_id "Isoform43660_70"; gene_id "Isoform43660_70.gene"; gene_name "Isoform43660_70";
chr11	Mandalorion	exon	20050823	20050933	.	-	.	transcript_id "Isoform43660_70"; gene_id "Isoform43660_70.gene"; gene_name "Isoform43660_70";
chr11	Mandalorion	CDS	20050823	20050933	.	-	.	transcript_id "Isoform43660_70"; gene_id "Isoform43660_70.gene"; gene_name "Isoform43660_70";
chr11	Mandalorion	exon	20062805	20062915	.	-	.	transcript_id "Isoform43660_70"; gene_id "Isoform43660_70.gene"; gene_name "Isoform43660_70";
chr11	Mandalorion	start_codon	20062850	20062852	.	-	.	transcript_id "Isoform43660_70"; gene_id "Isoform43660_70.gene"; gene_name "Isoform43660_70";
chr11	Mandalorion	CDS	20062805	20062852	.	-	.	transcript_id "Isoform43660_70"; gene_id "Isoform43660_70.gene"; gene_name "Isoform43660_70";
chr11	Mandalorion	transcript	20028685	20062887	.	-	.	transcript_id "Isoform43663_27"; gene_id "Isoform43663_27.gene"; gene_name "Isoform43663_27";
chr11	Mandalorion	exon	20028685	20030172	.	-	.	transcript_id "Isoform43663_27"; gene_id "Isoform43663_27.gene"; gene_name "Isoform43663_27";
chr11	Mandalorion	CDS	20029768	20030172	.	-	.	transcript_id "Isoform43663_27"; gene_id "Isoform43663_27.gene"; gene_name "Isoform43663_27";
chr11	Mandalorion	stop_codon	20029765	20029767	.	-	.	transcript_id "Isoform43663_27"; gene_id "Isoform43663_27.gene"; gene_name "Isoform43663_27";
chr11	Mandalorion	exon	20030662	20030798	.	-	.	transcript_id "Isoform43663_27"; gene_id "Isoform43663_27.gene"; gene_name "Isoform43663_27";
chr11	Mandalorion	CDS	20030662	20030798	.	-	.	transcript_id "Isoform43663_27"; gene_id "Isoform43663_27.gene"; gene_name "Isoform43663_27";
chr11	Mandalorion	exon	20041295	20041367	.	-	.	transcript_id "Isoform43663_27"; gene_id "Isoform43663_27.gene"; gene_name "Isoform43663_27";
chr11	Mandalorion	CDS	20041295	20041367	.	-	.	transcript_id "Isoform43663_27"; gene_id "Isoform43663_27.gene"; gene_name "Isoform43663_27";
chr11	Mandalorion	exon	20044230	20044445	.	-	.	transcript_id "Isoform43663_27"; gene_id "Isoform43663_27.gene"; gene_name "Isoform43663_27";
chr11	Mandalorion	CDS	20044230	20044445	.	-	.	transcript_id "Isoform43663_27"; gene_id "Isoform43663_27.gene"; gene_name "Isoform43663_27";
chr11	Mandalorion	exon	20050823	20050933	.	-	.	transcript_id "Isoform43663_27"; gene_id "Isoform43663_27.gene"; gene_name "Isoform43663_27";
chr11	Mandalorion	CDS	20050823	20050933	.	-	.	transcript_id "Isoform43663_27"; gene_id "Isoform43663_27.gene"; gene_name "Isoform43663_27";
chr11	Mandalorion	exon	20062805	20062887	.	-	.	transcript_id "Isoform43663_27"; gene_id "Isoform43663_27.gene"; gene_name "Isoform43663_27";
chr11	Mandalorion	start_codon	20062850	20062852	.	-	.	transcript_id "Isoform43663_27"; gene_id "Isoform43663_27.gene"; gene_name "Isoform43663_27";
chr11	Mandalorion	CDS	20062805	20062852	.	-	.	transcript_id "Isoform43663_27"; gene_id "Isoform43663_27.gene"; gene_name "Isoform43663_27";
chr11	Mandalorion	transcript	20188386	20199424	.	-	.	transcript_id "Isoform43695_20"; gene_id "Isoform43695_20.gene"; gene_name "Isoform43695_20";
chr11	Mandalorion	exon	20188386	20190698	.	-	.	transcript_id "Isoform43695_20"; gene_id "Isoform43695_20.gene"; gene_name "Isoform43695_20";
chr11	Mandalorion	CDS	20189112	20190698	.	-	.	transcript_id "Isoform43695_20"; gene_id "Isoform43695_20.gene"; gene_name "Isoform43695_20";
chr11	Mandalorion	stop_codon	20189109	20189111	.	-	.	transcript_id "Isoform43695_20"; gene_id "Isoform43695_20.gene"; gene_name "Isoform43695_20";
chr11	Mandalorion	exon	20191886	20192238	.	-	.	transcript_id "Isoform43695_20"; gene_id "Isoform43695_20.gene"; gene_name "Isoform43695_20";
chr11	Mandalorion	start_codon	20192195	20192197	.	-	.	transcript_id "Isoform43695_20"; gene_id "Isoform43695_20.gene"; gene_name "Isoform43695_20";
chr11	Mandalorion	CDS	20191886	20192197	.	-	.	transcript_id "Isoform43695_20"; gene_id "Isoform43695_20.gene"; gene_name "Isoform43695_20";
chr11	Mandalorion	exon	20199307	20199424	.	-	.	transcript_id "Isoform43695_20"; gene_id "Isoform43695_20.gene"; gene_name "Isoform43695_20";
chr11	Mandalorion	transcript	20187805	20199423	.	-	.	transcript_id "Isoform43696_4"; gene_id "Isoform43696_4.gene"; gene_name "Isoform43696_4";
chr11	Mandalorion	exon	20187805	20192238	.	-	.	transcript_id "Isoform43696_4"; gene_id "Isoform43696_4.gene"; gene_name "Isoform43696_4";
chr11	Mandalorion	start_codon	20190696	20190698	.	-	.	transcript_id "Isoform43696_4"; gene_id "Isoform43696_4.gene"; gene_name "Isoform43696_4";
chr11	Mandalorion	CDS	20189112	20190698	.	-	.	transcript_id "Isoform43696_4"; gene_id "Isoform43696_4.gene"; gene_name "Isoform43696_4";
chr11	Mandalorion	stop_codon	20189109	20189111	.	-	.	transcript_id "Isoform43696_4"; gene_id "Isoform43696_4.gene"; gene_name "Isoform43696_4";
chr11	Mandalorion	exon	20199307	20199423	.	-	.	transcript_id "Isoform43696_4"; gene_id "Isoform43696_4.gene"; gene_name "Isoform43696_4";
chr11	Mandalorion	transcript	20178515	20199415	.	-	.	transcript_id "Isoform43699_14"; gene_id "Isoform43699_14.gene"; gene_name "Isoform43699_14";
chr11	Mandalorion	exon	20178515	20179481	.	-	.	transcript_id "Isoform43699_14"; gene_id "Isoform43699_14.gene"; gene_name "Isoform43699_14";
chr11	Mandalorion	exon	20180424	20180594	.	-	.	transcript_id "Isoform43699_14"; gene_id "Isoform43699_14.gene"; gene_name "Isoform43699_14";
chr11	Mandalorion	CDS	20180431	20180594	.	-	.	transcript_id "Isoform43699_14"; gene_id "Isoform43699_14.gene"; gene_name "Isoform43699_14";
chr11	Mandalorion	stop_codon	20180428	20180430	.	-	.	transcript_id "Isoform43699_14"; gene_id "Isoform43699_14.gene"; gene_name "Isoform43699_14";
chr11	Mandalorion	exon	20186006	20186102	.	-	.	transcript_id "Isoform43699_14"; gene_id "Isoform43699_14.gene"; gene_name "Isoform43699_14";
chr11	Mandalorion	CDS	20186006	20186102	.	-	.	transcript_id "Isoform43699_14"; gene_id "Isoform43699_14.gene"; gene_name "Isoform43699_14";
chr11	Mandalorion	exon	20188466	20188588	.	-	.	transcript_id "Isoform43699_14"; gene_id "Isoform43699_14.gene"; gene_name "Isoform43699_14";
chr11	Mandalorion	CDS	20188466	20188588	.	-	.	transcript_id "Isoform43699_14"; gene_id "Isoform43699_14.gene"; gene_name "Isoform43699_14";
chr11	Mandalorion	exon	20189196	20190698	.	-	.	transcript_id "Isoform43699_14"; gene_id "Isoform43699_14.gene"; gene_name "Isoform43699_14";
chr11	Mandalorion	CDS	20189196	20190698	.	-	.	transcript_id "Isoform43699_14"; gene_id "Isoform43699_14.gene"; gene_name "Isoform43699_14";
chr11	Mandalorion	exon	20191886	20192238	.	-	.	transcript_id "Isoform43699_14"; gene_id "Isoform43699_14.gene"; gene_name "Isoform43699_14";
chr11	Mandalorion	start_codon	20192195	20192197	.	-	.	transcript_id "Isoform43699_14"; gene_id "Isoform43699_14.gene"; gene_name "Isoform43699_14";
chr11	Mandalorion	CDS	20191886	20192197	.	-	.	transcript_id "Isoform43699_14"; gene_id "Isoform43699_14.gene"; gene_name "Isoform43699_14";
chr11	Mandalorion	exon	20199307	20199415	.	-	.	transcript_id "Isoform43699_14"; gene_id "Isoform43699_14.gene"; gene_name "Isoform43699_14";
chr11	Mandalorion	transcript	20188388	20199423	.	-	.	transcript_id "Isoform43703_7"; gene_id "Isoform43703_7.gene"; gene_name "Isoform43703_7";
chr11	Mandalorion	exon	20188388	20188588	.	-	.	transcript_id "Isoform43703_7"; gene_id "Isoform43703_7.gene"; gene_name "Isoform43703_7";
chr11	Mandalorion	CDS	20188424	20188588	.	-	.	transcript_id "Isoform43703_7"; gene_id "Isoform43703_7.gene"; gene_name "Isoform43703_7";
chr11	Mandalorion	stop_codon	20188421	20188423	.	-	.	transcript_id "Isoform43703_7"; gene_id "Isoform43703_7.gene"; gene_name "Isoform43703_7";
chr11	Mandalorion	exon	20189196	20190698	.	-	.	transcript_id "Isoform43703_7"; gene_id "Isoform43703_7.gene"; gene_name "Isoform43703_7";
chr11	Mandalorion	CDS	20189196	20190698	.	-	.	transcript_id "Isoform43703_7"; gene_id "Isoform43703_7.gene"; gene_name "Isoform43703_7";
chr11	Mandalorion	exon	20191886	20192238	.	-	.	transcript_id "Isoform43703_7"; gene_id "Isoform43703_7.gene"; gene_name "Isoform43703_7";
chr11	Mandalorion	start_codon	20192195	20192197	.	-	.	transcript_id "Isoform43703_7"; gene_id "Isoform43703_7.gene"; gene_name "Isoform43703_7";
chr11	Mandalorion	CDS	20191886	20192197	.	-	.	transcript_id "Isoform43703_7"; gene_id "Isoform43703_7.gene"; gene_name "Isoform43703_7";
chr11	Mandalorion	exon	20195092	20195230	.	-	.	transcript_id "Isoform43703_7"; gene_id "Isoform43703_7.gene"; gene_name "Isoform43703_7";
chr11	Mandalorion	exon	20199307	20199423	.	-	.	transcript_id "Isoform43703_7"; gene_id "Isoform43703_7.gene"; gene_name "Isoform43703_7";
chr11	Mandalorion	transcript	20187805	20199402	.	-	.	transcript_id "Isoform43704_15"; gene_id "Isoform43704_15.gene"; gene_name "Isoform43704_15";
chr11	Mandalorion	exon	20187805	20188588	.	-	.	transcript_id "Isoform43704_15"; gene_id "Isoform43704_15.gene"; gene_name "Isoform43704_15";
chr11	Mandalorion	CDS	20188424	20188588	.	-	.	transcript_id "Isoform43704_15"; gene_id "Isoform43704_15.gene"; gene_name "Isoform43704_15";
chr11	Mandalorion	stop_codon	20188421	20188423	.	-	.	transcript_id "Isoform43704_15"; gene_id "Isoform43704_15.gene"; gene_name "Isoform43704_15";
chr11	Mandalorion	exon	20189196	20190698	.	-	.	transcript_id "Isoform43704_15"; gene_id "Isoform43704_15.gene"; gene_name "Isoform43704_15";
chr11	Mandalorion	CDS	20189196	20190698	.	-	.	transcript_id "Isoform43704_15"; gene_id "Isoform43704_15.gene"; gene_name "Isoform43704_15";
chr11	Mandalorion	exon	20191886	20192238	.	-	.	transcript_id "Isoform43704_15"; gene_id "Isoform43704_15.gene"; gene_name "Isoform43704_15";
chr11	Mandalorion	start_codon	20192195	20192197	.	-	.	transcript_id "Isoform43704_15"; gene_id "Isoform43704_15.gene"; gene_name "Isoform43704_15";
chr11	Mandalorion	CDS	20191886	20192197	.	-	.	transcript_id "Isoform43704_15"; gene_id "Isoform43704_15.gene"; gene_name "Isoform43704_15";
chr11	Mandalorion	exon	20199307	20199402	.	-	.	transcript_id "Isoform43704_15"; gene_id "Isoform43704_15.gene"; gene_name "Isoform43704_15";
chr11	Mandalorion	transcript	20188386	20199419	.	-	.	transcript_id "Isoform43705_260"; gene_id "Isoform43705_260.gene"; gene_name "Isoform43705_260";
chr11	Mandalorion	exon	20188386	20188588	.	-	.	transcript_id "Isoform43705_260"; gene_id "Isoform43705_260.gene"; gene_name "Isoform43705_260";
chr11	Mandalorion	CDS	20188424	20188588	.	-	.	transcript_id "Isoform43705_260"; gene_id "Isoform43705_260.gene"; gene_name "Isoform43705_260";
chr11	Mandalorion	stop_codon	20188421	20188423	.	-	.	transcript_id "Isoform43705_260"; gene_id "Isoform43705_260.gene"; gene_name "Isoform43705_260";
chr11	Mandalorion	exon	20189196	20190698	.	-	.	transcript_id "Isoform43705_260"; gene_id "Isoform43705_260.gene"; gene_name "Isoform43705_260";
chr11	Mandalorion	CDS	20189196	20190698	.	-	.	transcript_id "Isoform43705_260"; gene_id "Isoform43705_260.gene"; gene_name "Isoform43705_260";
chr11	Mandalorion	exon	20191886	20192238	.	-	.	transcript_id "Isoform43705_260"; gene_id "Isoform43705_260.gene"; gene_name "Isoform43705_260";
chr11	Mandalorion	start_codon	20192195	20192197	.	-	.	transcript_id "Isoform43705_260"; gene_id "Isoform43705_260.gene"; gene_name "Isoform43705_260";
chr11	Mandalorion	CDS	20191886	20192197	.	-	.	transcript_id "Isoform43705_260"; gene_id "Isoform43705_260.gene"; gene_name "Isoform43705_260";
chr11	Mandalorion	exon	20199307	20199419	.	-	.	transcript_id "Isoform43705_260"; gene_id "Isoform43705_260.gene"; gene_name "Isoform43705_260";
chr11	Mandalorion	transcript	20151434	20175462	.	+	.	transcript_id "Isoform43726_1611"; gene_id "Isoform43726_1611.gene"; gene_name "Isoform43726_1611";
chr11	Mandalorion	exon	20151434	20151652	.	+	.	transcript_id "Isoform43726_1611"; gene_id "Isoform43726_1611.gene"; gene_name "Isoform43726_1611";
chr11	Mandalorion	start_codon	20151630	20151632	.	+	.	transcript_id "Isoform43726_1611"; gene_id "Isoform43726_1611.gene"; gene_name "Isoform43726_1611";
chr11	Mandalorion	CDS	20151630	20151652	.	+	.	transcript_id "Isoform43726_1611"; gene_id "Isoform43726_1611.gene"; gene_name "Isoform43726_1611";
chr11	Mandalorion	exon	20165630	20165702	.	+	.	transcript_id "Isoform43726_1611"; gene_id "Isoform43726_1611.gene"; gene_name "Isoform43726_1611";
chr11	Mandalorion	CDS	20165630	20165702	.	+	.	transcript_id "Isoform43726_1611"; gene_id "Isoform43726_1611.gene"; gene_name "Isoform43726_1611";
chr11	Mandalorion	exon	20168813	20168908	.	+	.	transcript_id "Isoform43726_1611"; gene_id "Isoform43726_1611.gene"; gene_name "Isoform43726_1611";
chr11	Mandalorion	CDS	20168813	20168908	.	+	.	transcript_id "Isoform43726_1611"; gene_id "Isoform43726_1611.gene"; gene_name "Isoform43726_1611";
chr11	Mandalorion	exon	20173084	20173179	.	+	.	transcript_id "Isoform43726_1611"; gene_id "Isoform43726_1611.gene"; gene_name "Isoform43726_1611";
chr11	Mandalorion	CDS	20173084	20173179	.	+	.	transcript_id "Isoform43726_1611"; gene_id "Isoform43726_1611.gene"; gene_name "Isoform43726_1611";
chr11	Mandalorion	exon	20174367	20174498	.	+	.	transcript_id "Isoform43726_1611"; gene_id "Isoform43726_1611.gene"; gene_name "Isoform43726_1611";
chr11	Mandalorion	CDS	20174367	20174498	.	+	.	transcript_id "Isoform43726_1611"; gene_id "Isoform43726_1611.gene"; gene_name "Isoform43726_1611";
chr11	Mandalorion	exon	20174648	20175462	.	+	.	transcript_id "Isoform43726_1611"; gene_id "Isoform43726_1611.gene"; gene_name "Isoform43726_1611";
chr11	Mandalorion	CDS	20174648	20174842	.	+	.	transcript_id "Isoform43726_1611"; gene_id "Isoform43726_1611.gene"; gene_name "Isoform43726_1611";
chr11	Mandalorion	stop_codon	20174843	20174845	.	+	.	transcript_id "Isoform43726_1611"; gene_id "Isoform43726_1611.gene"; gene_name "Isoform43726_1611";
chr11	Mandalorion	transcript	20151434	20176856	.	+	.	transcript_id "Isoform43727_1028"; gene_id "Isoform43727_1028.gene"; gene_name "Isoform43727_1028";
chr11	Mandalorion	exon	20151434	20151652	.	+	.	transcript_id "Isoform43727_1028"; gene_id "Isoform43727_1028.gene"; gene_name "Isoform43727_1028";
chr11	Mandalorion	start_codon	20151630	20151632	.	+	.	transcript_id "Isoform43727_1028"; gene_id "Isoform43727_1028.gene"; gene_name "Isoform43727_1028";
chr11	Mandalorion	CDS	20151630	20151652	.	+	.	transcript_id "Isoform43727_1028"; gene_id "Isoform43727_1028.gene"; gene_name "Isoform43727_1028";
chr11	Mandalorion	exon	20165630	20165702	.	+	.	transcript_id "Isoform43727_1028"; gene_id "Isoform43727_1028.gene"; gene_name "Isoform43727_1028";
chr11	Mandalorion	CDS	20165630	20165702	.	+	.	transcript_id "Isoform43727_1028"; gene_id "Isoform43727_1028.gene"; gene_name "Isoform43727_1028";
chr11	Mandalorion	exon	20168813	20168908	.	+	.	transcript_id "Isoform43727_1028"; gene_id "Isoform43727_1028.gene"; gene_name "Isoform43727_1028";
chr11	Mandalorion	CDS	20168813	20168908	.	+	.	transcript_id "Isoform43727_1028"; gene_id "Isoform43727_1028.gene"; gene_name "Isoform43727_1028";
chr11	Mandalorion	exon	20173084	20173179	.	+	.	transcript_id "Isoform43727_1028"; gene_id "Isoform43727_1028.gene"; gene_name "Isoform43727_1028";
chr11	Mandalorion	CDS	20173084	20173179	.	+	.	transcript_id "Isoform43727_1028"; gene_id "Isoform43727_1028.gene"; gene_name "Isoform43727_1028";
chr11	Mandalorion	exon	20174367	20174498	.	+	.	transcript_id "Isoform43727_1028"; gene_id "Isoform43727_1028.gene"; gene_name "Isoform43727_1028";
chr11	Mandalorion	CDS	20174367	20174498	.	+	.	transcript_id "Isoform43727_1028"; gene_id "Isoform43727_1028.gene"; gene_name "Isoform43727_1028";
chr11	Mandalorion	exon	20174648	20176856	.	+	.	transcript_id "Isoform43727_1028"; gene_id "Isoform43727_1028.gene"; gene_name "Isoform43727_1028";
chr11	Mandalorion	CDS	20174648	20174842	.	+	.	transcript_id "Isoform43727_1028"; gene_id "Isoform43727_1028.gene"; gene_name "Isoform43727_1028";
chr11	Mandalorion	stop_codon	20174843	20174845	.	+	.	transcript_id "Isoform43727_1028"; gene_id "Isoform43727_1028.gene"; gene_name "Isoform43727_1028";
chr11	Mandalorion	transcript	20151434	20175456	.	+	.	transcript_id "Isoform43745_45"; gene_id "Isoform43745_45.gene"; gene_name "Isoform43745_45";
chr11	Mandalorion	exon	20151434	20151652	.	+	.	transcript_id "Isoform43745_45"; gene_id "Isoform43745_45.gene"; gene_name "Isoform43745_45";
chr11	Mandalorion	start_codon	20151630	20151632	.	+	.	transcript_id "Isoform43745_45"; gene_id "Isoform43745_45.gene"; gene_name "Isoform43745_45";
chr11	Mandalorion	CDS	20151630	20151652	.	+	.	transcript_id "Isoform43745_45"; gene_id "Isoform43745_45.gene"; gene_name "Isoform43745_45";
chr11	Mandalorion	exon	20165630	20165702	.	+	.	transcript_id "Isoform43745_45"; gene_id "Isoform43745_45.gene"; gene_name "Isoform43745_45";
chr11	Mandalorion	CDS	20165630	20165702	.	+	.	transcript_id "Isoform43745_45"; gene_id "Isoform43745_45.gene"; gene_name "Isoform43745_45";
chr11	Mandalorion	exon	20173084	20173179	.	+	.	transcript_id "Isoform43745_45"; gene_id "Isoform43745_45.gene"; gene_name "Isoform43745_45";
chr11	Mandalorion	CDS	20173084	20173179	.	+	.	transcript_id "Isoform43745_45"; gene_id "Isoform43745_45.gene"; gene_name "Isoform43745_45";
chr11	Mandalorion	exon	20174367	20174498	.	+	.	transcript_id "Isoform43745_45"; gene_id "Isoform43745_45.gene"; gene_name "Isoform43745_45";
chr11	Mandalorion	CDS	20174367	20174498	.	+	.	transcript_id "Isoform43745_45"; gene_id "Isoform43745_45.gene"; gene_name "Isoform43745_45";
chr11	Mandalorion	exon	20174648	20175456	.	+	.	transcript_id "Isoform43745_45"; gene_id "Isoform43745_45.gene"; gene_name "Isoform43745_45";
chr11	Mandalorion	CDS	20174648	20174842	.	+	.	transcript_id "Isoform43745_45"; gene_id "Isoform43745_45.gene"; gene_name "Isoform43745_45";
chr11	Mandalorion	stop_codon	20174843	20174845	.	+	.	transcript_id "Isoform43745_45"; gene_id "Isoform43745_45.gene"; gene_name "Isoform43745_45";
chr11	Mandalorion	transcript	20198805	20199416	.	-	.	transcript_id "Isoform43763_4"; gene_id "Isoform43763_4.gene"; gene_name "Isoform43763_4";
chr11	Mandalorion	exon	20198805	20199416	.	-	.	transcript_id "Isoform43763_4"; gene_id "Isoform43763_4.gene"; gene_name "Isoform43763_4";
chr11	Mandalorion	transcript	20175007	20176856	.	-	.	transcript_id "Isoform43775_3"; gene_id "Isoform43775_3.gene"; gene_name "Isoform43775_3";
chr11	Mandalorion	exon	20175007	20176856	.	-	.	transcript_id "Isoform43775_3"; gene_id "Isoform43775_3.gene"; gene_name "Isoform43775_3";
chr11	Mandalorion	transcript	20175744	20176856	.	-	.	transcript_id "Isoform43783_5"; gene_id "Isoform43783_5.gene"; gene_name "Isoform43783_5";
chr11	Mandalorion	exon	20175744	20176856	.	-	.	transcript_id "Isoform43783_5"; gene_id "Isoform43783_5.gene"; gene_name "Isoform43783_5";
chr11	Mandalorion	transcript	20252209	20282704	.	-	.	transcript_id "Isoform43789_27"; gene_id "Isoform43789_27.gene"; gene_name "Isoform43789_27";
chr11	Mandalorion	exon	20252209	20254500	.	-	.	transcript_id "Isoform43789_27"; gene_id "Isoform43789_27.gene"; gene_name "Isoform43789_27";
chr11	Mandalorion	CDS	20254269	20254500	.	-	.	transcript_id "Isoform43789_27"; gene_id "Isoform43789_27.gene"; gene_name "Isoform43789_27";
chr11	Mandalorion	stop_codon	20254266	20254268	.	-	.	transcript_id "Isoform43789_27"; gene_id "Isoform43789_27.gene"; gene_name "Isoform43789_27";
chr11	Mandalorion	exon	20256466	20256600	.	-	.	transcript_id "Isoform43789_27"; gene_id "Isoform43789_27.gene"; gene_name "Isoform43789_27";
chr11	Mandalorion	CDS	20256466	20256600	.	-	.	transcript_id "Isoform43789_27"; gene_id "Isoform43789_27.gene"; gene_name "Isoform43789_27";
chr11	Mandalorion	exon	20257892	20258086	.	-	.	transcript_id "Isoform43789_27"; gene_id "Isoform43789_27.gene"; gene_name "Isoform43789_27";
chr11	Mandalorion	CDS	20257892	20258086	.	-	.	transcript_id "Isoform43789_27"; gene_id "Isoform43789_27.gene"; gene_name "Isoform43789_27";
chr11	Mandalorion	exon	20258404	20258637	.	-	.	transcript_id "Isoform43789_27"; gene_id "Isoform43789_27.gene"; gene_name "Isoform43789_27";
chr11	Mandalorion	CDS	20258404	20258637	.	-	.	transcript_id "Isoform43789_27"; gene_id "Isoform43789_27.gene"; gene_name "Isoform43789_27";
chr11	Mandalorion	exon	20263916	20264082	.	-	.	transcript_id "Isoform43789_27"; gene_id "Isoform43789_27.gene"; gene_name "Isoform43789_27";
chr11	Mandalorion	CDS	20263916	20264082	.	-	.	transcript_id "Isoform43789_27"; gene_id "Isoform43789_27.gene"; gene_name "Isoform43789_27";
chr11	Mandalorion	exon	20268660	20268722	.	-	.	transcript_id "Isoform43789_27"; gene_id "Isoform43789_27.gene"; gene_name "Isoform43789_27";
chr11	Mandalorion	CDS	20268660	20268722	.	-	.	transcript_id "Isoform43789_27"; gene_id "Isoform43789_27.gene"; gene_name "Isoform43789_27";
chr11	Mandalorion	exon	20270192	20270234	.	-	.	transcript_id "Isoform43789_27"; gene_id "Isoform43789_27.gene"; gene_name "Isoform43789_27";
chr11	Mandalorion	CDS	20270192	20270234	.	-	.	transcript_id "Isoform43789_27"; gene_id "Isoform43789_27.gene"; gene_name "Isoform43789_27";
chr11	Mandalorion	exon	20281946	20282704	.	-	.	transcript_id "Isoform43789_27"; gene_id "Isoform43789_27.gene"; gene_name "Isoform43789_27";
chr11	Mandalorion	start_codon	20282470	20282472	.	-	.	transcript_id "Isoform43789_27"; gene_id "Isoform43789_27.gene"; gene_name "Isoform43789_27";
chr11	Mandalorion	CDS	20281946	20282472	.	-	.	transcript_id "Isoform43789_27"; gene_id "Isoform43789_27.gene"; gene_name "Isoform43789_27";
chr11	Mandalorion	transcript	20253399	20282704	.	-	.	transcript_id "Isoform43795_38"; gene_id "Isoform43795_38.gene"; gene_name "Isoform43795_38";
chr11	Mandalorion	exon	20253399	20254500	.	-	.	transcript_id "Isoform43795_38"; gene_id "Isoform43795_38.gene"; gene_name "Isoform43795_38";
chr11	Mandalorion	CDS	20254269	20254500	.	-	.	transcript_id "Isoform43795_38"; gene_id "Isoform43795_38.gene"; gene_name "Isoform43795_38";
chr11	Mandalorion	stop_codon	20254266	20254268	.	-	.	transcript_id "Isoform43795_38"; gene_id "Isoform43795_38.gene"; gene_name "Isoform43795_38";
chr11	Mandalorion	exon	20256466	20256600	.	-	.	transcript_id "Isoform43795_38"; gene_id "Isoform43795_38.gene"; gene_name "Isoform43795_38";
chr11	Mandalorion	CDS	20256466	20256600	.	-	.	transcript_id "Isoform43795_38"; gene_id "Isoform43795_38.gene"; gene_name "Isoform43795_38";
chr11	Mandalorion	exon	20257892	20258086	.	-	.	transcript_id "Isoform43795_38"; gene_id "Isoform43795_38.gene"; gene_name "Isoform43795_38";
chr11	Mandalorion	CDS	20257892	20258086	.	-	.	transcript_id "Isoform43795_38"; gene_id "Isoform43795_38.gene"; gene_name "Isoform43795_38";
chr11	Mandalorion	exon	20258404	20258637	.	-	.	transcript_id "Isoform43795_38"; gene_id "Isoform43795_38.gene"; gene_name "Isoform43795_38";
chr11	Mandalorion	CDS	20258404	20258637	.	-	.	transcript_id "Isoform43795_38"; gene_id "Isoform43795_38.gene"; gene_name "Isoform43795_38";
chr11	Mandalorion	exon	20263916	20264082	.	-	.	transcript_id "Isoform43795_38"; gene_id "Isoform43795_38.gene"; gene_name "Isoform43795_38";
chr11	Mandalorion	CDS	20263916	20264082	.	-	.	transcript_id "Isoform43795_38"; gene_id "Isoform43795_38.gene"; gene_name "Isoform43795_38";
chr11	Mandalorion	exon	20268660	20268722	.	-	.	transcript_id "Isoform43795_38"; gene_id "Isoform43795_38.gene"; gene_name "Isoform43795_38";
chr11	Mandalorion	CDS	20268660	20268722	.	-	.	transcript_id "Isoform43795_38"; gene_id "Isoform43795_38.gene"; gene_name "Isoform43795_38";
chr11	Mandalorion	exon	20270192	20270234	.	-	.	transcript_id "Isoform43795_38"; gene_id "Isoform43795_38.gene"; gene_name "Isoform43795_38";
chr11	Mandalorion	CDS	20270192	20270234	.	-	.	transcript_id "Isoform43795_38"; gene_id "Isoform43795_38.gene"; gene_name "Isoform43795_38";
chr11	Mandalorion	exon	20281946	20282704	.	-	.	transcript_id "Isoform43795_38"; gene_id "Isoform43795_38.gene"; gene_name "Isoform43795_38";
chr11	Mandalorion	start_codon	20282470	20282472	.	-	.	transcript_id "Isoform43795_38"; gene_id "Isoform43795_38.gene"; gene_name "Isoform43795_38";
chr11	Mandalorion	CDS	20281946	20282472	.	-	.	transcript_id "Isoform43795_38"; gene_id "Isoform43795_38.gene"; gene_name "Isoform43795_38";
chr11	Mandalorion	transcript	20281481	20282713	.	-	.	transcript_id "Isoform43799_4"; gene_id "Isoform43799_4.gene"; gene_name "Isoform43799_4";
chr11	Mandalorion	exon	20281481	20281635	.	-	.	transcript_id "Isoform43799_4"; gene_id "Isoform43799_4.gene"; gene_name "Isoform43799_4";
chr11	Mandalorion	CDS	20281620	20281635	.	-	.	transcript_id "Isoform43799_4"; gene_id "Isoform43799_4.gene"; gene_name "Isoform43799_4";
chr11	Mandalorion	stop_codon	20281617	20281619	.	-	.	transcript_id "Isoform43799_4"; gene_id "Isoform43799_4.gene"; gene_name "Isoform43799_4";
chr11	Mandalorion	exon	20281946	20282713	.	-	.	transcript_id "Isoform43799_4"; gene_id "Isoform43799_4.gene"; gene_name "Isoform43799_4";
chr11	Mandalorion	start_codon	20282470	20282472	.	-	.	transcript_id "Isoform43799_4"; gene_id "Isoform43799_4.gene"; gene_name "Isoform43799_4";
chr11	Mandalorion	CDS	20281946	20282472	.	-	.	transcript_id "Isoform43799_4"; gene_id "Isoform43799_4.gene"; gene_name "Isoform43799_4";
chr11	Mandalorion	transcript	20284833	20286086	.	-	.	transcript_id "Isoform43802_32634"; gene_id "Isoform43802_32634.gene"; gene_name "Isoform43802_32634";
chr11	Mandalorion	exon	20284833	20286086	.	-	.	transcript_id "Isoform43802_32634"; gene_id "Isoform43802_32634.gene"; gene_name "Isoform43802_32634";
chr11	Mandalorion	start_codon	20286011	20286013	.	-	.	transcript_id "Isoform43802_32634"; gene_id "Isoform43802_32634.gene"; gene_name "Isoform43802_32634";
chr11	Mandalorion	CDS	20285015	20286013	.	-	.	transcript_id "Isoform43802_32634"; gene_id "Isoform43802_32634.gene"; gene_name "Isoform43802_32634";
chr11	Mandalorion	stop_codon	20285012	20285014	.	-	.	transcript_id "Isoform43802_32634"; gene_id "Isoform43802_32634.gene"; gene_name "Isoform43802_32634";
chr11	Mandalorion	transcript	20403085	20406042	.	+	.	transcript_id "Isoform43815_65"; gene_id "Isoform43815_65.gene"; gene_name "Isoform43815_65";
chr11	Mandalorion	exon	20403085	20403154	.	+	.	transcript_id "Isoform43815_65"; gene_id "Isoform43815_65.gene"; gene_name "Isoform43815_65";
chr11	Mandalorion	exon	20403317	20406042	.	+	.	transcript_id "Isoform43815_65"; gene_id "Isoform43815_65.gene"; gene_name "Isoform43815_65";
chr11	Mandalorion	transcript	20403085	20404101	.	+	.	transcript_id "Isoform43816_93"; gene_id "Isoform43816_93.gene"; gene_name "Isoform43816_93";
chr11	Mandalorion	exon	20403085	20403154	.	+	.	transcript_id "Isoform43816_93"; gene_id "Isoform43816_93.gene"; gene_name "Isoform43816_93";
chr11	Mandalorion	exon	20403317	20404101	.	+	.	transcript_id "Isoform43816_93"; gene_id "Isoform43816_93.gene"; gene_name "Isoform43816_93";
chr11	Mandalorion	transcript	20425252	20427527	.	-	.	transcript_id "Isoform43820_3"; gene_id "Isoform43820_3.gene"; gene_name "Isoform43820_3";
chr11	Mandalorion	exon	20425252	20426888	.	-	.	transcript_id "Isoform43820_3"; gene_id "Isoform43820_3.gene"; gene_name "Isoform43820_3";
chr11	Mandalorion	start_codon	20426884	20426886	.	-	.	transcript_id "Isoform43820_3"; gene_id "Isoform43820_3.gene"; gene_name "Isoform43820_3";
chr11	Mandalorion	CDS	20426554	20426886	.	-	.	transcript_id "Isoform43820_3"; gene_id "Isoform43820_3.gene"; gene_name "Isoform43820_3";
chr11	Mandalorion	stop_codon	20426551	20426553	.	-	.	transcript_id "Isoform43820_3"; gene_id "Isoform43820_3.gene"; gene_name "Isoform43820_3";
chr11	Mandalorion	exon	20426977	20427527	.	-	.	transcript_id "Isoform43820_3"; gene_id "Isoform43820_3.gene"; gene_name "Isoform43820_3";
chr11	Mandalorion	transcript	20419533	20425034	.	+	.	transcript_id "Isoform43821_4"; gene_id "Isoform43821_4.gene"; gene_name "Isoform43821_4";
chr11	Mandalorion	exon	20419533	20419596	.	+	.	transcript_id "Isoform43821_4"; gene_id "Isoform43821_4.gene"; gene_name "Isoform43821_4";
chr11	Mandalorion	exon	20421164	20425034	.	+	.	transcript_id "Isoform43821_4"; gene_id "Isoform43821_4.gene"; gene_name "Isoform43821_4";
chr11	Mandalorion	transcript	20419533	20455996	.	+	.	transcript_id "Isoform43822_3"; gene_id "Isoform43822_3.gene"; gene_name "Isoform43822_3";
chr11	Mandalorion	exon	20419533	20419596	.	+	.	transcript_id "Isoform43822_3"; gene_id "Isoform43822_3.gene"; gene_name "Isoform43822_3";
chr11	Mandalorion	exon	20421164	20421296	.	+	.	transcript_id "Isoform43822_3"; gene_id "Isoform43822_3.gene"; gene_name "Isoform43822_3";
chr11	Mandalorion	start_codon	20421205	20421207	.	+	.	transcript_id "Isoform43822_3"; gene_id "Isoform43822_3.gene"; gene_name "Isoform43822_3";
chr11	Mandalorion	CDS	20421205	20421296	.	+	.	transcript_id "Isoform43822_3"; gene_id "Isoform43822_3.gene"; gene_name "Isoform43822_3";
chr11	Mandalorion	exon	20455608	20455996	.	+	.	transcript_id "Isoform43822_3"; gene_id "Isoform43822_3.gene"; gene_name "Isoform43822_3";
chr11	Mandalorion	CDS	20455608	20455758	.	+	.	transcript_id "Isoform43822_3"; gene_id "Isoform43822_3.gene"; gene_name "Isoform43822_3";
chr11	Mandalorion	stop_codon	20455759	20455761	.	+	.	transcript_id "Isoform43822_3"; gene_id "Isoform43822_3.gene"; gene_name "Isoform43822_3";
chr11	Mandalorion	transcript	20493182	20599112	.	+	.	transcript_id "Isoform43826_7"; gene_id "Isoform43826_7.gene"; gene_name "Isoform43826_7";
chr11	Mandalorion	exon	20493182	20493760	.	+	.	transcript_id "Isoform43826_7"; gene_id "Isoform43826_7.gene"; gene_name "Isoform43826_7";
chr11	Mandalorion	exon	20545130	20545214	.	+	.	transcript_id "Isoform43826_7"; gene_id "Isoform43826_7.gene"; gene_name "Isoform43826_7";
chr11	Mandalorion	exon	20597802	20599112	.	+	.	transcript_id "Isoform43826_7"; gene_id "Isoform43826_7.gene"; gene_name "Isoform43826_7";
chr11	Mandalorion	start_codon	20597806	20597808	.	+	.	transcript_id "Isoform43826_7"; gene_id "Isoform43826_7.gene"; gene_name "Isoform43826_7";
chr11	Mandalorion	CDS	20597806	20598732	.	+	.	transcript_id "Isoform43826_7"; gene_id "Isoform43826_7.gene"; gene_name "Isoform43826_7";
chr11	Mandalorion	stop_codon	20598733	20598735	.	+	.	transcript_id "Isoform43826_7"; gene_id "Isoform43826_7.gene"; gene_name "Isoform43826_7";
chr11	Mandalorion	transcript	20493256	20599110	.	+	.	transcript_id "Isoform43827_47"; gene_id "Isoform43827_47.gene"; gene_name "Isoform43827_47";
chr11	Mandalorion	exon	20493256	20493760	.	+	.	transcript_id "Isoform43827_47"; gene_id "Isoform43827_47.gene"; gene_name "Isoform43827_47";
chr11	Mandalorion	exon	20545130	20545214	.	+	.	transcript_id "Isoform43827_47"; gene_id "Isoform43827_47.gene"; gene_name "Isoform43827_47";
chr11	Mandalorion	exon	20597802	20599110	.	+	.	transcript_id "Isoform43827_47"; gene_id "Isoform43827_47.gene"; gene_name "Isoform43827_47";
chr11	Mandalorion	start_codon	20597806	20597808	.	+	.	transcript_id "Isoform43827_47"; gene_id "Isoform43827_47.gene"; gene_name "Isoform43827_47";
chr11	Mandalorion	CDS	20597806	20598732	.	+	.	transcript_id "Isoform43827_47"; gene_id "Isoform43827_47.gene"; gene_name "Isoform43827_47";
chr11	Mandalorion	stop_codon	20598733	20598735	.	+	.	transcript_id "Isoform43827_47"; gene_id "Isoform43827_47.gene"; gene_name "Isoform43827_47";
chr11	Mandalorion	transcript	20493256	20599112	.	+	.	transcript_id "Isoform43829_52"; gene_id "Isoform43829_52.gene"; gene_name "Isoform43829_52";
chr11	Mandalorion	exon	20493256	20493760	.	+	.	transcript_id "Isoform43829_52"; gene_id "Isoform43829_52.gene"; gene_name "Isoform43829_52";
chr11	Mandalorion	exon	20597802	20599112	.	+	.	transcript_id "Isoform43829_52"; gene_id "Isoform43829_52.gene"; gene_name "Isoform43829_52";
chr11	Mandalorion	start_codon	20597806	20597808	.	+	.	transcript_id "Isoform43829_52"; gene_id "Isoform43829_52.gene"; gene_name "Isoform43829_52";
chr11	Mandalorion	CDS	20597806	20598732	.	+	.	transcript_id "Isoform43829_52"; gene_id "Isoform43829_52.gene"; gene_name "Isoform43829_52";
chr11	Mandalorion	stop_codon	20598733	20598735	.	+	.	transcript_id "Isoform43829_52"; gene_id "Isoform43829_52.gene"; gene_name "Isoform43829_52";
chr11	Mandalorion	transcript	20581974	20599112	.	+	.	transcript_id "Isoform43831_163"; gene_id "Isoform43831_163.gene"; gene_name "Isoform43831_163";
chr11	Mandalorion	exon	20581974	20582273	.	+	.	transcript_id "Isoform43831_163"; gene_id "Isoform43831_163.gene"; gene_name "Isoform43831_163";
chr11	Mandalorion	exon	20597802	20599112	.	+	.	transcript_id "Isoform43831_163"; gene_id "Isoform43831_163.gene"; gene_name "Isoform43831_163";
chr11	Mandalorion	start_codon	20597806	20597808	.	+	.	transcript_id "Isoform43831_163"; gene_id "Isoform43831_163.gene"; gene_name "Isoform43831_163";
chr11	Mandalorion	CDS	20597806	20598732	.	+	.	transcript_id "Isoform43831_163"; gene_id "Isoform43831_163.gene"; gene_name "Isoform43831_163";
chr11	Mandalorion	stop_codon	20598733	20598735	.	+	.	transcript_id "Isoform43831_163"; gene_id "Isoform43831_163.gene"; gene_name "Isoform43831_163";
chr11	Mandalorion	transcript	20581998	20599112	.	+	.	transcript_id "Isoform43834_252"; gene_id "Isoform43834_252.gene"; gene_name "Isoform43834_252";
chr11	Mandalorion	exon	20581998	20582273	.	+	.	transcript_id "Isoform43834_252"; gene_id "Isoform43834_252.gene"; gene_name "Isoform43834_252";
chr11	Mandalorion	exon	20597802	20599112	.	+	.	transcript_id "Isoform43834_252"; gene_id "Isoform43834_252.gene"; gene_name "Isoform43834_252";
chr11	Mandalorion	start_codon	20597806	20597808	.	+	.	transcript_id "Isoform43834_252"; gene_id "Isoform43834_252.gene"; gene_name "Isoform43834_252";
chr11	Mandalorion	CDS	20597806	20598732	.	+	.	transcript_id "Isoform43834_252"; gene_id "Isoform43834_252.gene"; gene_name "Isoform43834_252";
chr11	Mandalorion	stop_codon	20598733	20598735	.	+	.	transcript_id "Isoform43834_252"; gene_id "Isoform43834_252.gene"; gene_name "Isoform43834_252";
chr11	Mandalorion	transcript	20582894	20599112	.	+	.	transcript_id "Isoform43838_41"; gene_id "Isoform43838_41.gene"; gene_name "Isoform43838_41";
chr11	Mandalorion	exon	20582894	20582935	.	+	.	transcript_id "Isoform43838_41"; gene_id "Isoform43838_41.gene"; gene_name "Isoform43838_41";
chr11	Mandalorion	exon	20597802	20599112	.	+	.	transcript_id "Isoform43838_41"; gene_id "Isoform43838_41.gene"; gene_name "Isoform43838_41";
chr11	Mandalorion	start_codon	20597806	20597808	.	+	.	transcript_id "Isoform43838_41"; gene_id "Isoform43838_41.gene"; gene_name "Isoform43838_41";
chr11	Mandalorion	CDS	20597806	20598732	.	+	.	transcript_id "Isoform43838_41"; gene_id "Isoform43838_41.gene"; gene_name "Isoform43838_41";
chr11	Mandalorion	stop_codon	20598733	20598735	.	+	.	transcript_id "Isoform43838_41"; gene_id "Isoform43838_41.gene"; gene_name "Isoform43838_41";
chr11	Mandalorion	transcript	20582343	20599105	.	+	.	transcript_id "Isoform43842_11"; gene_id "Isoform43842_11.gene"; gene_name "Isoform43842_11";
chr11	Mandalorion	exon	20582343	20582481	.	+	.	transcript_id "Isoform43842_11"; gene_id "Isoform43842_11.gene"; gene_name "Isoform43842_11";
chr11	Mandalorion	exon	20597802	20599105	.	+	.	transcript_id "Isoform43842_11"; gene_id "Isoform43842_11.gene"; gene_name "Isoform43842_11";
chr11	Mandalorion	start_codon	20597806	20597808	.	+	.	transcript_id "Isoform43842_11"; gene_id "Isoform43842_11.gene"; gene_name "Isoform43842_11";
chr11	Mandalorion	CDS	20597806	20598732	.	+	.	transcript_id "Isoform43842_11"; gene_id "Isoform43842_11.gene"; gene_name "Isoform43842_11";
chr11	Mandalorion	stop_codon	20598733	20598735	.	+	.	transcript_id "Isoform43842_11"; gene_id "Isoform43842_11.gene"; gene_name "Isoform43842_11";
chr11	Mandalorion	transcript	20600920	20603018	.	+	.	transcript_id "Isoform43848_4"; gene_id "Isoform43848_4.gene"; gene_name "Isoform43848_4";
chr11	Mandalorion	exon	20600920	20603018	.	+	.	transcript_id "Isoform43848_4"; gene_id "Isoform43848_4.gene"; gene_name "Isoform43848_4";
chr11	Mandalorion	transcript	20635091	20691570	.	-	.	transcript_id "Isoform43857_66"; gene_id "Isoform43857_66.gene"; gene_name "Isoform43857_66";
chr11	Mandalorion	exon	20635091	20636198	.	-	.	transcript_id "Isoform43857_66"; gene_id "Isoform43857_66.gene"; gene_name "Isoform43857_66";
chr11	Mandalorion	CDS	20636054	20636198	.	-	.	transcript_id "Isoform43857_66"; gene_id "Isoform43857_66.gene"; gene_name "Isoform43857_66";
chr11	Mandalorion	stop_codon	20636051	20636053	.	-	.	transcript_id "Isoform43857_66"; gene_id "Isoform43857_66.gene"; gene_name "Isoform43857_66";
chr11	Mandalorion	exon	20642465	20642588	.	-	.	transcript_id "Isoform43857_66"; gene_id "Isoform43857_66.gene"; gene_name "Isoform43857_66";
chr11	Mandalorion	CDS	20642465	20642588	.	-	.	transcript_id "Isoform43857_66"; gene_id "Isoform43857_66.gene"; gene_name "Isoform43857_66";
chr11	Mandalorion	exon	20648313	20648373	.	-	.	transcript_id "Isoform43857_66"; gene_id "Isoform43857_66.gene"; gene_name "Isoform43857_66";
chr11	Mandalorion	CDS	20648313	20648373	.	-	.	transcript_id "Isoform43857_66"; gene_id "Isoform43857_66.gene"; gene_name "Isoform43857_66";
chr11	Mandalorion	exon	20653711	20653833	.	-	.	transcript_id "Isoform43857_66"; gene_id "Isoform43857_66.gene"; gene_name "Isoform43857_66";
chr11	Mandalorion	CDS	20653711	20653833	.	-	.	transcript_id "Isoform43857_66"; gene_id "Isoform43857_66.gene"; gene_name "Isoform43857_66";
chr11	Mandalorion	exon	20658681	20658737	.	-	.	transcript_id "Isoform43857_66"; gene_id "Isoform43857_66.gene"; gene_name "Isoform43857_66";
chr11	Mandalorion	CDS	20658681	20658737	.	-	.	transcript_id "Isoform43857_66"; gene_id "Isoform43857_66.gene"; gene_name "Isoform43857_66";
chr11	Mandalorion	exon	20659620	20659746	.	-	.	transcript_id "Isoform43857_66"; gene_id "Isoform43857_66.gene"; gene_name "Isoform43857_66";
chr11	Mandalorion	CDS	20659620	20659746	.	-	.	transcript_id "Isoform43857_66"; gene_id "Isoform43857_66.gene"; gene_name "Isoform43857_66";
chr11	Mandalorion	exon	20662164	20662315	.	-	.	transcript_id "Isoform43857_66"; gene_id "Isoform43857_66.gene"; gene_name "Isoform43857_66";
chr11	Mandalorion	CDS	20662164	20662315	.	-	.	transcript_id "Isoform43857_66"; gene_id "Isoform43857_66.gene"; gene_name "Isoform43857_66";
chr11	Mandalorion	exon	20675685	20677639	.	-	.	transcript_id "Isoform43857_66"; gene_id "Isoform43857_66.gene"; gene_name "Isoform43857_66";
chr11	Mandalorion	start_codon	20677605	20677607	.	-	.	transcript_id "Isoform43857_66"; gene_id "Isoform43857_66.gene"; gene_name "Isoform43857_66";
chr11	Mandalorion	CDS	20675685	20677607	.	-	.	transcript_id "Isoform43857_66"; gene_id "Isoform43857_66.gene"; gene_name "Isoform43857_66";
chr11	Mandalorion	exon	20691306	20691570	.	-	.	transcript_id "Isoform43857_66"; gene_id "Isoform43857_66.gene"; gene_name "Isoform43857_66";
chr11	Mandalorion	transcript	20635091	20691570	.	-	.	transcript_id "Isoform43863_12"; gene_id "Isoform43863_12.gene"; gene_name "Isoform43863_12";
chr11	Mandalorion	exon	20635091	20636198	.	-	.	transcript_id "Isoform43863_12"; gene_id "Isoform43863_12.gene"; gene_name "Isoform43863_12";
chr11	Mandalorion	CDS	20636054	20636198	.	-	.	transcript_id "Isoform43863_12"; gene_id "Isoform43863_12.gene"; gene_name "Isoform43863_12";
chr11	Mandalorion	stop_codon	20636051	20636053	.	-	.	transcript_id "Isoform43863_12"; gene_id "Isoform43863_12.gene"; gene_name "Isoform43863_12";
chr11	Mandalorion	exon	20642465	20642588	.	-	.	transcript_id "Isoform43863_12"; gene_id "Isoform43863_12.gene"; gene_name "Isoform43863_12";
chr11	Mandalorion	CDS	20642465	20642588	.	-	.	transcript_id "Isoform43863_12"; gene_id "Isoform43863_12.gene"; gene_name "Isoform43863_12";
chr11	Mandalorion	exon	20648313	20648373	.	-	.	transcript_id "Isoform43863_12"; gene_id "Isoform43863_12.gene"; gene_name "Isoform43863_12";
chr11	Mandalorion	CDS	20648313	20648373	.	-	.	transcript_id "Isoform43863_12"; gene_id "Isoform43863_12.gene"; gene_name "Isoform43863_12";
chr11	Mandalorion	exon	20653711	20653833	.	-	.	transcript_id "Isoform43863_12"; gene_id "Isoform43863_12.gene"; gene_name "Isoform43863_12";
chr11	Mandalorion	CDS	20653711	20653833	.	-	.	transcript_id "Isoform43863_12"; gene_id "Isoform43863_12.gene"; gene_name "Isoform43863_12";
chr11	Mandalorion	exon	20658681	20658737	.	-	.	transcript_id "Isoform43863_12"; gene_id "Isoform43863_12.gene"; gene_name "Isoform43863_12";
chr11	Mandalorion	start_codon	20658696	20658698	.	-	.	transcript_id "Isoform43863_12"; gene_id "Isoform43863_12.gene"; gene_name "Isoform43863_12";
chr11	Mandalorion	CDS	20658681	20658698	.	-	.	transcript_id "Isoform43863_12"; gene_id "Isoform43863_12.gene"; gene_name "Isoform43863_12";
chr11	Mandalorion	exon	20659620	20659746	.	-	.	transcript_id "Isoform43863_12"; gene_id "Isoform43863_12.gene"; gene_name "Isoform43863_12";
chr11	Mandalorion	exon	20662164	20662315	.	-	.	transcript_id "Isoform43863_12"; gene_id "Isoform43863_12.gene"; gene_name "Isoform43863_12";
chr11	Mandalorion	exon	20691306	20691570	.	-	.	transcript_id "Isoform43863_12"; gene_id "Isoform43863_12.gene"; gene_name "Isoform43863_12";
chr11	Mandalorion	transcript	20690597	20692904	.	+	.	transcript_id "Isoform43870_5"; gene_id "Isoform43870_5.gene"; gene_name "Isoform43870_5";
chr11	Mandalorion	exon	20690597	20692904	.	+	.	transcript_id "Isoform43870_5"; gene_id "Isoform43870_5.gene"; gene_name "Isoform43870_5";
chr11	Mandalorion	start_codon	20691450	20691452	.	+	.	transcript_id "Isoform43870_5"; gene_id "Isoform43870_5.gene"; gene_name "Isoform43870_5";
chr11	Mandalorion	CDS	20691450	20691905	.	+	.	transcript_id "Isoform43870_5"; gene_id "Isoform43870_5.gene"; gene_name "Isoform43870_5";
chr11	Mandalorion	stop_codon	20691906	20691908	.	+	.	transcript_id "Isoform43870_5"; gene_id "Isoform43870_5.gene"; gene_name "Isoform43870_5";
chr11	Mandalorion	transcript	20691020	20692859	.	+	.	transcript_id "Isoform43872_7"; gene_id "Isoform43872_7.gene"; gene_name "Isoform43872_7";
chr11	Mandalorion	exon	20691020	20692859	.	+	.	transcript_id "Isoform43872_7"; gene_id "Isoform43872_7.gene"; gene_name "Isoform43872_7";
chr11	Mandalorion	transcript	20773579	20780784	.	-	.	transcript_id "Isoform43880_5"; gene_id "Isoform43880_5.gene"; gene_name "Isoform43880_5";
chr11	Mandalorion	exon	20773579	20776515	.	-	.	transcript_id "Isoform43880_5"; gene_id "Isoform43880_5.gene"; gene_name "Isoform43880_5";
chr11	Mandalorion	CDS	20776375	20776515	.	-	.	transcript_id "Isoform43880_5"; gene_id "Isoform43880_5.gene"; gene_name "Isoform43880_5";
chr11	Mandalorion	stop_codon	20776372	20776374	.	-	.	transcript_id "Isoform43880_5"; gene_id "Isoform43880_5.gene"; gene_name "Isoform43880_5";
chr11	Mandalorion	exon	20779269	20779446	.	-	.	transcript_id "Isoform43880_5"; gene_id "Isoform43880_5.gene"; gene_name "Isoform43880_5";
chr11	Mandalorion	CDS	20779269	20779446	.	-	.	transcript_id "Isoform43880_5"; gene_id "Isoform43880_5.gene"; gene_name "Isoform43880_5";
chr11	Mandalorion	exon	20780038	20780126	.	-	.	transcript_id "Isoform43880_5"; gene_id "Isoform43880_5.gene"; gene_name "Isoform43880_5";
chr11	Mandalorion	start_codon	20780091	20780093	.	-	.	transcript_id "Isoform43880_5"; gene_id "Isoform43880_5.gene"; gene_name "Isoform43880_5";
chr11	Mandalorion	CDS	20780038	20780093	.	-	.	transcript_id "Isoform43880_5"; gene_id "Isoform43880_5.gene"; gene_name "Isoform43880_5";
chr11	Mandalorion	exon	20780276	20780784	.	-	.	transcript_id "Isoform43880_5"; gene_id "Isoform43880_5.gene"; gene_name "Isoform43880_5";
chr11	Mandalorion	transcript	20773355	20781342	.	-	.	transcript_id "Isoform43884_6"; gene_id "Isoform43884_6.gene"; gene_name "Isoform43884_6";
chr11	Mandalorion	exon	20773355	20776515	.	-	.	transcript_id "Isoform43884_6"; gene_id "Isoform43884_6.gene"; gene_name "Isoform43884_6";
chr11	Mandalorion	CDS	20776375	20776515	.	-	.	transcript_id "Isoform43884_6"; gene_id "Isoform43884_6.gene"; gene_name "Isoform43884_6";
chr11	Mandalorion	stop_codon	20776372	20776374	.	-	.	transcript_id "Isoform43884_6"; gene_id "Isoform43884_6.gene"; gene_name "Isoform43884_6";
chr11	Mandalorion	exon	20779269	20779446	.	-	.	transcript_id "Isoform43884_6"; gene_id "Isoform43884_6.gene"; gene_name "Isoform43884_6";
chr11	Mandalorion	CDS	20779269	20779446	.	-	.	transcript_id "Isoform43884_6"; gene_id "Isoform43884_6.gene"; gene_name "Isoform43884_6";
chr11	Mandalorion	exon	20780038	20780126	.	-	.	transcript_id "Isoform43884_6"; gene_id "Isoform43884_6.gene"; gene_name "Isoform43884_6";
chr11	Mandalorion	CDS	20780038	20780126	.	-	.	transcript_id "Isoform43884_6"; gene_id "Isoform43884_6.gene"; gene_name "Isoform43884_6";
chr11	Mandalorion	exon	20780276	20780347	.	-	.	transcript_id "Isoform43884_6"; gene_id "Isoform43884_6.gene"; gene_name "Isoform43884_6";
chr11	Mandalorion	CDS	20780276	20780347	.	-	.	transcript_id "Isoform43884_6"; gene_id "Isoform43884_6.gene"; gene_name "Isoform43884_6";
chr11	Mandalorion	exon	20780974	20781342	.	-	.	transcript_id "Isoform43884_6"; gene_id "Isoform43884_6.gene"; gene_name "Isoform43884_6";
chr11	Mandalorion	start_codon	20781007	20781009	.	-	.	transcript_id "Isoform43884_6"; gene_id "Isoform43884_6.gene"; gene_name "Isoform43884_6";
chr11	Mandalorion	CDS	20780974	20781009	.	-	.	transcript_id "Isoform43884_6"; gene_id "Isoform43884_6.gene"; gene_name "Isoform43884_6";
chr11	Mandalorion	transcript	20773579	20781024	.	-	.	transcript_id "Isoform43885_150"; gene_id "Isoform43885_150.gene"; gene_name "Isoform43885_150";
chr11	Mandalorion	exon	20773579	20776515	.	-	.	transcript_id "Isoform43885_150"; gene_id "Isoform43885_150.gene"; gene_name "Isoform43885_150";
chr11	Mandalorion	CDS	20776375	20776515	.	-	.	transcript_id "Isoform43885_150"; gene_id "Isoform43885_150.gene"; gene_name "Isoform43885_150";
chr11	Mandalorion	stop_codon	20776372	20776374	.	-	.	transcript_id "Isoform43885_150"; gene_id "Isoform43885_150.gene"; gene_name "Isoform43885_150";
chr11	Mandalorion	exon	20779269	20779446	.	-	.	transcript_id "Isoform43885_150"; gene_id "Isoform43885_150.gene"; gene_name "Isoform43885_150";
chr11	Mandalorion	CDS	20779269	20779446	.	-	.	transcript_id "Isoform43885_150"; gene_id "Isoform43885_150.gene"; gene_name "Isoform43885_150";
chr11	Mandalorion	exon	20780038	20780126	.	-	.	transcript_id "Isoform43885_150"; gene_id "Isoform43885_150.gene"; gene_name "Isoform43885_150";
chr11	Mandalorion	CDS	20780038	20780126	.	-	.	transcript_id "Isoform43885_150"; gene_id "Isoform43885_150.gene"; gene_name "Isoform43885_150";
chr11	Mandalorion	exon	20780276	20780347	.	-	.	transcript_id "Isoform43885_150"; gene_id "Isoform43885_150.gene"; gene_name "Isoform43885_150";
chr11	Mandalorion	CDS	20780276	20780347	.	-	.	transcript_id "Isoform43885_150"; gene_id "Isoform43885_150.gene"; gene_name "Isoform43885_150";
chr11	Mandalorion	exon	20780974	20781024	.	-	.	transcript_id "Isoform43885_150"; gene_id "Isoform43885_150.gene"; gene_name "Isoform43885_150";
chr11	Mandalorion	start_codon	20781007	20781009	.	-	.	transcript_id "Isoform43885_150"; gene_id "Isoform43885_150.gene"; gene_name "Isoform43885_150";
chr11	Mandalorion	CDS	20780974	20781009	.	-	.	transcript_id "Isoform43885_150"; gene_id "Isoform43885_150.gene"; gene_name "Isoform43885_150";
chr11	Mandalorion	transcript	20773579	20781254	.	-	.	transcript_id "Isoform43887_74"; gene_id "Isoform43887_74.gene"; gene_name "Isoform43887_74";
chr11	Mandalorion	exon	20773579	20776515	.	-	.	transcript_id "Isoform43887_74"; gene_id "Isoform43887_74.gene"; gene_name "Isoform43887_74";
chr11	Mandalorion	CDS	20776375	20776515	.	-	.	transcript_id "Isoform43887_74"; gene_id "Isoform43887_74.gene"; gene_name "Isoform43887_74";
chr11	Mandalorion	stop_codon	20776372	20776374	.	-	.	transcript_id "Isoform43887_74"; gene_id "Isoform43887_74.gene"; gene_name "Isoform43887_74";
chr11	Mandalorion	exon	20779269	20779446	.	-	.	transcript_id "Isoform43887_74"; gene_id "Isoform43887_74.gene"; gene_name "Isoform43887_74";
chr11	Mandalorion	CDS	20779269	20779446	.	-	.	transcript_id "Isoform43887_74"; gene_id "Isoform43887_74.gene"; gene_name "Isoform43887_74";
chr11	Mandalorion	exon	20780038	20780126	.	-	.	transcript_id "Isoform43887_74"; gene_id "Isoform43887_74.gene"; gene_name "Isoform43887_74";
chr11	Mandalorion	CDS	20780038	20780126	.	-	.	transcript_id "Isoform43887_74"; gene_id "Isoform43887_74.gene"; gene_name "Isoform43887_74";
chr11	Mandalorion	exon	20780276	20780347	.	-	.	transcript_id "Isoform43887_74"; gene_id "Isoform43887_74.gene"; gene_name "Isoform43887_74";
chr11	Mandalorion	CDS	20780276	20780347	.	-	.	transcript_id "Isoform43887_74"; gene_id "Isoform43887_74.gene"; gene_name "Isoform43887_74";
chr11	Mandalorion	exon	20780974	20781254	.	-	.	transcript_id "Isoform43887_74"; gene_id "Isoform43887_74.gene"; gene_name "Isoform43887_74";
chr11	Mandalorion	start_codon	20781007	20781009	.	-	.	transcript_id "Isoform43887_74"; gene_id "Isoform43887_74.gene"; gene_name "Isoform43887_74";
chr11	Mandalorion	CDS	20780974	20781009	.	-	.	transcript_id "Isoform43887_74"; gene_id "Isoform43887_74.gene"; gene_name "Isoform43887_74";
chr11	Mandalorion	transcript	20773579	20781316	.	-	.	transcript_id "Isoform43888_24"; gene_id "Isoform43888_24.gene"; gene_name "Isoform43888_24";
chr11	Mandalorion	exon	20773579	20776515	.	-	.	transcript_id "Isoform43888_24"; gene_id "Isoform43888_24.gene"; gene_name "Isoform43888_24";
chr11	Mandalorion	CDS	20776375	20776515	.	-	.	transcript_id "Isoform43888_24"; gene_id "Isoform43888_24.gene"; gene_name "Isoform43888_24";
chr11	Mandalorion	stop_codon	20776372	20776374	.	-	.	transcript_id "Isoform43888_24"; gene_id "Isoform43888_24.gene"; gene_name "Isoform43888_24";
chr11	Mandalorion	exon	20779269	20779446	.	-	.	transcript_id "Isoform43888_24"; gene_id "Isoform43888_24.gene"; gene_name "Isoform43888_24";
chr11	Mandalorion	CDS	20779269	20779446	.	-	.	transcript_id "Isoform43888_24"; gene_id "Isoform43888_24.gene"; gene_name "Isoform43888_24";
chr11	Mandalorion	exon	20780038	20780126	.	-	.	transcript_id "Isoform43888_24"; gene_id "Isoform43888_24.gene"; gene_name "Isoform43888_24";
chr11	Mandalorion	CDS	20780038	20780126	.	-	.	transcript_id "Isoform43888_24"; gene_id "Isoform43888_24.gene"; gene_name "Isoform43888_24";
chr11	Mandalorion	exon	20780276	20780347	.	-	.	transcript_id "Isoform43888_24"; gene_id "Isoform43888_24.gene"; gene_name "Isoform43888_24";
chr11	Mandalorion	CDS	20780276	20780347	.	-	.	transcript_id "Isoform43888_24"; gene_id "Isoform43888_24.gene"; gene_name "Isoform43888_24";
chr11	Mandalorion	exon	20780974	20781316	.	-	.	transcript_id "Isoform43888_24"; gene_id "Isoform43888_24.gene"; gene_name "Isoform43888_24";
chr11	Mandalorion	start_codon	20781007	20781009	.	-	.	transcript_id "Isoform43888_24"; gene_id "Isoform43888_24.gene"; gene_name "Isoform43888_24";
chr11	Mandalorion	CDS	20780974	20781009	.	-	.	transcript_id "Isoform43888_24"; gene_id "Isoform43888_24.gene"; gene_name "Isoform43888_24";
chr11	Mandalorion	transcript	21041324	21100318	.	+	.	transcript_id "Isoform43917_23"; gene_id "Isoform43917_23.gene"; gene_name "Isoform43917_23";
chr11	Mandalorion	exon	21041324	21041678	.	+	.	transcript_id "Isoform43917_23"; gene_id "Isoform43917_23.gene"; gene_name "Isoform43917_23";
chr11	Mandalorion	exon	21086046	21086185	.	+	.	transcript_id "Isoform43917_23"; gene_id "Isoform43917_23.gene"; gene_name "Isoform43917_23";
chr11	Mandalorion	start_codon	21086115	21086117	.	+	.	transcript_id "Isoform43917_23"; gene_id "Isoform43917_23.gene"; gene_name "Isoform43917_23";
chr11	Mandalorion	CDS	21086115	21086185	.	+	.	transcript_id "Isoform43917_23"; gene_id "Isoform43917_23.gene"; gene_name "Isoform43917_23";
chr11	Mandalorion	exon	21090564	21090693	.	+	.	transcript_id "Isoform43917_23"; gene_id "Isoform43917_23.gene"; gene_name "Isoform43917_23";
chr11	Mandalorion	CDS	21090564	21090693	.	+	.	transcript_id "Isoform43917_23"; gene_id "Isoform43917_23.gene"; gene_name "Isoform43917_23";
chr11	Mandalorion	exon	21092556	21092657	.	+	.	transcript_id "Isoform43917_23"; gene_id "Isoform43917_23.gene"; gene_name "Isoform43917_23";
chr11	Mandalorion	CDS	21092556	21092657	.	+	.	transcript_id "Isoform43917_23"; gene_id "Isoform43917_23.gene"; gene_name "Isoform43917_23";
chr11	Mandalorion	exon	21096915	21097112	.	+	.	transcript_id "Isoform43917_23"; gene_id "Isoform43917_23.gene"; gene_name "Isoform43917_23";
chr11	Mandalorion	CDS	21096915	21097112	.	+	.	transcript_id "Isoform43917_23"; gene_id "Isoform43917_23.gene"; gene_name "Isoform43917_23";
chr11	Mandalorion	exon	21097258	21097446	.	+	.	transcript_id "Isoform43917_23"; gene_id "Isoform43917_23.gene"; gene_name "Isoform43917_23";
chr11	Mandalorion	CDS	21097258	21097446	.	+	.	transcript_id "Isoform43917_23"; gene_id "Isoform43917_23.gene"; gene_name "Isoform43917_23";
chr11	Mandalorion	exon	21097957	21100318	.	+	.	transcript_id "Isoform43917_23"; gene_id "Isoform43917_23.gene"; gene_name "Isoform43917_23";
chr11	Mandalorion	CDS	21097957	21098520	.	+	.	transcript_id "Isoform43917_23"; gene_id "Isoform43917_23.gene"; gene_name "Isoform43917_23";
chr11	Mandalorion	stop_codon	21098521	21098523	.	+	.	transcript_id "Isoform43917_23"; gene_id "Isoform43917_23.gene"; gene_name "Isoform43917_23";
chr11	Mandalorion	transcript	21041324	21099527	.	+	.	transcript_id "Isoform43918_23"; gene_id "Isoform43918_23.gene"; gene_name "Isoform43918_23";
chr11	Mandalorion	exon	21041324	21041678	.	+	.	transcript_id "Isoform43918_23"; gene_id "Isoform43918_23.gene"; gene_name "Isoform43918_23";
chr11	Mandalorion	exon	21086046	21086185	.	+	.	transcript_id "Isoform43918_23"; gene_id "Isoform43918_23.gene"; gene_name "Isoform43918_23";
chr11	Mandalorion	start_codon	21086115	21086117	.	+	.	transcript_id "Isoform43918_23"; gene_id "Isoform43918_23.gene"; gene_name "Isoform43918_23";
chr11	Mandalorion	CDS	21086115	21086185	.	+	.	transcript_id "Isoform43918_23"; gene_id "Isoform43918_23.gene"; gene_name "Isoform43918_23";
chr11	Mandalorion	exon	21090564	21090693	.	+	.	transcript_id "Isoform43918_23"; gene_id "Isoform43918_23.gene"; gene_name "Isoform43918_23";
chr11	Mandalorion	CDS	21090564	21090693	.	+	.	transcript_id "Isoform43918_23"; gene_id "Isoform43918_23.gene"; gene_name "Isoform43918_23";
chr11	Mandalorion	exon	21092556	21092657	.	+	.	transcript_id "Isoform43918_23"; gene_id "Isoform43918_23.gene"; gene_name "Isoform43918_23";
chr11	Mandalorion	CDS	21092556	21092657	.	+	.	transcript_id "Isoform43918_23"; gene_id "Isoform43918_23.gene"; gene_name "Isoform43918_23";
chr11	Mandalorion	exon	21096915	21097112	.	+	.	transcript_id "Isoform43918_23"; gene_id "Isoform43918_23.gene"; gene_name "Isoform43918_23";
chr11	Mandalorion	CDS	21096915	21097112	.	+	.	transcript_id "Isoform43918_23"; gene_id "Isoform43918_23.gene"; gene_name "Isoform43918_23";
chr11	Mandalorion	exon	21097258	21097446	.	+	.	transcript_id "Isoform43918_23"; gene_id "Isoform43918_23.gene"; gene_name "Isoform43918_23";
chr11	Mandalorion	CDS	21097258	21097446	.	+	.	transcript_id "Isoform43918_23"; gene_id "Isoform43918_23.gene"; gene_name "Isoform43918_23";
chr11	Mandalorion	exon	21097957	21099527	.	+	.	transcript_id "Isoform43918_23"; gene_id "Isoform43918_23.gene"; gene_name "Isoform43918_23";
chr11	Mandalorion	CDS	21097957	21098520	.	+	.	transcript_id "Isoform43918_23"; gene_id "Isoform43918_23.gene"; gene_name "Isoform43918_23";
chr11	Mandalorion	stop_codon	21098521	21098523	.	+	.	transcript_id "Isoform43918_23"; gene_id "Isoform43918_23.gene"; gene_name "Isoform43918_23";
chr11	Mandalorion	transcript	21098643	21099413	.	-	.	transcript_id "Isoform43930_8"; gene_id "Isoform43930_8.gene"; gene_name "Isoform43930_8";
chr11	Mandalorion	exon	21098643	21099413	.	-	.	transcript_id "Isoform43930_8"; gene_id "Isoform43930_8.gene"; gene_name "Isoform43930_8";
chr11	Mandalorion	transcript	21271143	21320478	.	-	.	transcript_id "Isoform43960_740"; gene_id "Isoform43960_740.gene"; gene_name "Isoform43960_740";
chr11	Mandalorion	exon	21271143	21272129	.	-	.	transcript_id "Isoform43960_740"; gene_id "Isoform43960_740.gene"; gene_name "Isoform43960_740";
chr11	Mandalorion	CDS	21272025	21272129	.	-	.	transcript_id "Isoform43960_740"; gene_id "Isoform43960_740.gene"; gene_name "Isoform43960_740";
chr11	Mandalorion	stop_codon	21272022	21272024	.	-	.	transcript_id "Isoform43960_740"; gene_id "Isoform43960_740.gene"; gene_name "Isoform43960_740";
chr11	Mandalorion	exon	21273199	21273303	.	-	.	transcript_id "Isoform43960_740"; gene_id "Isoform43960_740.gene"; gene_name "Isoform43960_740";
chr11	Mandalorion	CDS	21273199	21273303	.	-	.	transcript_id "Isoform43960_740"; gene_id "Isoform43960_740.gene"; gene_name "Isoform43960_740";
chr11	Mandalorion	exon	21278871	21279113	.	-	.	transcript_id "Isoform43960_740"; gene_id "Isoform43960_740.gene"; gene_name "Isoform43960_740";
chr11	Mandalorion	CDS	21278871	21279113	.	-	.	transcript_id "Isoform43960_740"; gene_id "Isoform43960_740.gene"; gene_name "Isoform43960_740";
chr11	Mandalorion	exon	21279725	21279922	.	-	.	transcript_id "Isoform43960_740"; gene_id "Isoform43960_740.gene"; gene_name "Isoform43960_740";
chr11	Mandalorion	CDS	21279725	21279922	.	-	.	transcript_id "Isoform43960_740"; gene_id "Isoform43960_740.gene"; gene_name "Isoform43960_740";
chr11	Mandalorion	exon	21280834	21281131	.	-	.	transcript_id "Isoform43960_740"; gene_id "Isoform43960_740.gene"; gene_name "Isoform43960_740";
chr11	Mandalorion	CDS	21280834	21281131	.	-	.	transcript_id "Isoform43960_740"; gene_id "Isoform43960_740.gene"; gene_name "Isoform43960_740";
chr11	Mandalorion	exon	21282416	21282549	.	-	.	transcript_id "Isoform43960_740"; gene_id "Isoform43960_740.gene"; gene_name "Isoform43960_740";
chr11	Mandalorion	CDS	21282416	21282549	.	-	.	transcript_id "Isoform43960_740"; gene_id "Isoform43960_740.gene"; gene_name "Isoform43960_740";
chr11	Mandalorion	exon	21283625	21283810	.	-	.	transcript_id "Isoform43960_740"; gene_id "Isoform43960_740.gene"; gene_name "Isoform43960_740";
chr11	Mandalorion	CDS	21283625	21283810	.	-	.	transcript_id "Isoform43960_740"; gene_id "Isoform43960_740.gene"; gene_name "Isoform43960_740";
chr11	Mandalorion	exon	21303349	21303456	.	-	.	transcript_id "Isoform43960_740"; gene_id "Isoform43960_740.gene"; gene_name "Isoform43960_740";
chr11	Mandalorion	CDS	21303349	21303456	.	-	.	transcript_id "Isoform43960_740"; gene_id "Isoform43960_740.gene"; gene_name "Isoform43960_740";
chr11	Mandalorion	exon	21304279	21304406	.	-	.	transcript_id "Isoform43960_740"; gene_id "Isoform43960_740.gene"; gene_name "Isoform43960_740";
chr11	Mandalorion	CDS	21304279	21304406	.	-	.	transcript_id "Isoform43960_740"; gene_id "Isoform43960_740.gene"; gene_name "Isoform43960_740";
chr11	Mandalorion	exon	21320187	21320478	.	-	.	transcript_id "Isoform43960_740"; gene_id "Isoform43960_740.gene"; gene_name "Isoform43960_740";
chr11	Mandalorion	start_codon	21320203	21320205	.	-	.	transcript_id "Isoform43960_740"; gene_id "Isoform43960_740.gene"; gene_name "Isoform43960_740";
chr11	Mandalorion	CDS	21320187	21320205	.	-	.	transcript_id "Isoform43960_740"; gene_id "Isoform43960_740.gene"; gene_name "Isoform43960_740";
chr11	Mandalorion	transcript	21271673	21320478	.	-	.	transcript_id "Isoform43970_6679"; gene_id "Isoform43970_6679.gene"; gene_name "Isoform43970_6679";
chr11	Mandalorion	exon	21271673	21272129	.	-	.	transcript_id "Isoform43970_6679"; gene_id "Isoform43970_6679.gene"; gene_name "Isoform43970_6679";
chr11	Mandalorion	CDS	21272025	21272129	.	-	.	transcript_id "Isoform43970_6679"; gene_id "Isoform43970_6679.gene"; gene_name "Isoform43970_6679";
chr11	Mandalorion	stop_codon	21272022	21272024	.	-	.	transcript_id "Isoform43970_6679"; gene_id "Isoform43970_6679.gene"; gene_name "Isoform43970_6679";
chr11	Mandalorion	exon	21273199	21273303	.	-	.	transcript_id "Isoform43970_6679"; gene_id "Isoform43970_6679.gene"; gene_name "Isoform43970_6679";
chr11	Mandalorion	CDS	21273199	21273303	.	-	.	transcript_id "Isoform43970_6679"; gene_id "Isoform43970_6679.gene"; gene_name "Isoform43970_6679";
chr11	Mandalorion	exon	21278871	21279113	.	-	.	transcript_id "Isoform43970_6679"; gene_id "Isoform43970_6679.gene"; gene_name "Isoform43970_6679";
chr11	Mandalorion	CDS	21278871	21279113	.	-	.	transcript_id "Isoform43970_6679"; gene_id "Isoform43970_6679.gene"; gene_name "Isoform43970_6679";
chr11	Mandalorion	exon	21279725	21279922	.	-	.	transcript_id "Isoform43970_6679"; gene_id "Isoform43970_6679.gene"; gene_name "Isoform43970_6679";
chr11	Mandalorion	CDS	21279725	21279922	.	-	.	transcript_id "Isoform43970_6679"; gene_id "Isoform43970_6679.gene"; gene_name "Isoform43970_6679";
chr11	Mandalorion	exon	21280834	21281131	.	-	.	transcript_id "Isoform43970_6679"; gene_id "Isoform43970_6679.gene"; gene_name "Isoform43970_6679";
chr11	Mandalorion	CDS	21280834	21281131	.	-	.	transcript_id "Isoform43970_6679"; gene_id "Isoform43970_6679.gene"; gene_name "Isoform43970_6679";
chr11	Mandalorion	exon	21282416	21282549	.	-	.	transcript_id "Isoform43970_6679"; gene_id "Isoform43970_6679.gene"; gene_name "Isoform43970_6679";
chr11	Mandalorion	CDS	21282416	21282549	.	-	.	transcript_id "Isoform43970_6679"; gene_id "Isoform43970_6679.gene"; gene_name "Isoform43970_6679";
chr11	Mandalorion	exon	21283625	21283810	.	-	.	transcript_id "Isoform43970_6679"; gene_id "Isoform43970_6679.gene"; gene_name "Isoform43970_6679";
chr11	Mandalorion	CDS	21283625	21283810	.	-	.	transcript_id "Isoform43970_6679"; gene_id "Isoform43970_6679.gene"; gene_name "Isoform43970_6679";
chr11	Mandalorion	exon	21303349	21303456	.	-	.	transcript_id "Isoform43970_6679"; gene_id "Isoform43970_6679.gene"; gene_name "Isoform43970_6679";
chr11	Mandalorion	CDS	21303349	21303456	.	-	.	transcript_id "Isoform43970_6679"; gene_id "Isoform43970_6679.gene"; gene_name "Isoform43970_6679";
chr11	Mandalorion	exon	21304279	21304406	.	-	.	transcript_id "Isoform43970_6679"; gene_id "Isoform43970_6679.gene"; gene_name "Isoform43970_6679";
chr11	Mandalorion	CDS	21304279	21304406	.	-	.	transcript_id "Isoform43970_6679"; gene_id "Isoform43970_6679.gene"; gene_name "Isoform43970_6679";
chr11	Mandalorion	exon	21320187	21320478	.	-	.	transcript_id "Isoform43970_6679"; gene_id "Isoform43970_6679.gene"; gene_name "Isoform43970_6679";
chr11	Mandalorion	start_codon	21320203	21320205	.	-	.	transcript_id "Isoform43970_6679"; gene_id "Isoform43970_6679.gene"; gene_name "Isoform43970_6679";
chr11	Mandalorion	CDS	21320187	21320205	.	-	.	transcript_id "Isoform43970_6679"; gene_id "Isoform43970_6679.gene"; gene_name "Isoform43970_6679";
chr11	Mandalorion	transcript	21271673	21320513	.	-	.	transcript_id "Isoform43972_360"; gene_id "Isoform43972_360.gene"; gene_name "Isoform43972_360";
chr11	Mandalorion	exon	21271673	21272129	.	-	.	transcript_id "Isoform43972_360"; gene_id "Isoform43972_360.gene"; gene_name "Isoform43972_360";
chr11	Mandalorion	CDS	21272025	21272129	.	-	.	transcript_id "Isoform43972_360"; gene_id "Isoform43972_360.gene"; gene_name "Isoform43972_360";
chr11	Mandalorion	stop_codon	21272022	21272024	.	-	.	transcript_id "Isoform43972_360"; gene_id "Isoform43972_360.gene"; gene_name "Isoform43972_360";
chr11	Mandalorion	exon	21273199	21273303	.	-	.	transcript_id "Isoform43972_360"; gene_id "Isoform43972_360.gene"; gene_name "Isoform43972_360";
chr11	Mandalorion	CDS	21273199	21273303	.	-	.	transcript_id "Isoform43972_360"; gene_id "Isoform43972_360.gene"; gene_name "Isoform43972_360";
chr11	Mandalorion	exon	21278871	21279113	.	-	.	transcript_id "Isoform43972_360"; gene_id "Isoform43972_360.gene"; gene_name "Isoform43972_360";
chr11	Mandalorion	CDS	21278871	21279113	.	-	.	transcript_id "Isoform43972_360"; gene_id "Isoform43972_360.gene"; gene_name "Isoform43972_360";
chr11	Mandalorion	exon	21279725	21279922	.	-	.	transcript_id "Isoform43972_360"; gene_id "Isoform43972_360.gene"; gene_name "Isoform43972_360";
chr11	Mandalorion	CDS	21279725	21279922	.	-	.	transcript_id "Isoform43972_360"; gene_id "Isoform43972_360.gene"; gene_name "Isoform43972_360";
chr11	Mandalorion	exon	21280834	21281131	.	-	.	transcript_id "Isoform43972_360"; gene_id "Isoform43972_360.gene"; gene_name "Isoform43972_360";
chr11	Mandalorion	CDS	21280834	21281131	.	-	.	transcript_id "Isoform43972_360"; gene_id "Isoform43972_360.gene"; gene_name "Isoform43972_360";
chr11	Mandalorion	exon	21282416	21282549	.	-	.	transcript_id "Isoform43972_360"; gene_id "Isoform43972_360.gene"; gene_name "Isoform43972_360";
chr11	Mandalorion	CDS	21282416	21282549	.	-	.	transcript_id "Isoform43972_360"; gene_id "Isoform43972_360.gene"; gene_name "Isoform43972_360";
chr11	Mandalorion	exon	21283625	21283810	.	-	.	transcript_id "Isoform43972_360"; gene_id "Isoform43972_360.gene"; gene_name "Isoform43972_360";
chr11	Mandalorion	CDS	21283625	21283810	.	-	.	transcript_id "Isoform43972_360"; gene_id "Isoform43972_360.gene"; gene_name "Isoform43972_360";
chr11	Mandalorion	exon	21303349	21303456	.	-	.	transcript_id "Isoform43972_360"; gene_id "Isoform43972_360.gene"; gene_name "Isoform43972_360";
chr11	Mandalorion	CDS	21303349	21303456	.	-	.	transcript_id "Isoform43972_360"; gene_id "Isoform43972_360.gene"; gene_name "Isoform43972_360";
chr11	Mandalorion	exon	21304279	21304406	.	-	.	transcript_id "Isoform43972_360"; gene_id "Isoform43972_360.gene"; gene_name "Isoform43972_360";
chr11	Mandalorion	CDS	21304279	21304406	.	-	.	transcript_id "Isoform43972_360"; gene_id "Isoform43972_360.gene"; gene_name "Isoform43972_360";
chr11	Mandalorion	exon	21320187	21320513	.	-	.	transcript_id "Isoform43972_360"; gene_id "Isoform43972_360.gene"; gene_name "Isoform43972_360";
chr11	Mandalorion	start_codon	21320203	21320205	.	-	.	transcript_id "Isoform43972_360"; gene_id "Isoform43972_360.gene"; gene_name "Isoform43972_360";
chr11	Mandalorion	CDS	21320187	21320205	.	-	.	transcript_id "Isoform43972_360"; gene_id "Isoform43972_360.gene"; gene_name "Isoform43972_360";
chr11	Mandalorion	transcript	21271673	21320824	.	-	.	transcript_id "Isoform43973_317"; gene_id "Isoform43973_317.gene"; gene_name "Isoform43973_317";
chr11	Mandalorion	exon	21271673	21272129	.	-	.	transcript_id "Isoform43973_317"; gene_id "Isoform43973_317.gene"; gene_name "Isoform43973_317";
chr11	Mandalorion	CDS	21272025	21272129	.	-	.	transcript_id "Isoform43973_317"; gene_id "Isoform43973_317.gene"; gene_name "Isoform43973_317";
chr11	Mandalorion	stop_codon	21272022	21272024	.	-	.	transcript_id "Isoform43973_317"; gene_id "Isoform43973_317.gene"; gene_name "Isoform43973_317";
chr11	Mandalorion	exon	21273199	21273303	.	-	.	transcript_id "Isoform43973_317"; gene_id "Isoform43973_317.gene"; gene_name "Isoform43973_317";
chr11	Mandalorion	CDS	21273199	21273303	.	-	.	transcript_id "Isoform43973_317"; gene_id "Isoform43973_317.gene"; gene_name "Isoform43973_317";
chr11	Mandalorion	exon	21278871	21279113	.	-	.	transcript_id "Isoform43973_317"; gene_id "Isoform43973_317.gene"; gene_name "Isoform43973_317";
chr11	Mandalorion	CDS	21278871	21279113	.	-	.	transcript_id "Isoform43973_317"; gene_id "Isoform43973_317.gene"; gene_name "Isoform43973_317";
chr11	Mandalorion	exon	21279725	21279922	.	-	.	transcript_id "Isoform43973_317"; gene_id "Isoform43973_317.gene"; gene_name "Isoform43973_317";
chr11	Mandalorion	CDS	21279725	21279922	.	-	.	transcript_id "Isoform43973_317"; gene_id "Isoform43973_317.gene"; gene_name "Isoform43973_317";
chr11	Mandalorion	exon	21280834	21281131	.	-	.	transcript_id "Isoform43973_317"; gene_id "Isoform43973_317.gene"; gene_name "Isoform43973_317";
chr11	Mandalorion	CDS	21280834	21281131	.	-	.	transcript_id "Isoform43973_317"; gene_id "Isoform43973_317.gene"; gene_name "Isoform43973_317";
chr11	Mandalorion	exon	21282416	21282549	.	-	.	transcript_id "Isoform43973_317"; gene_id "Isoform43973_317.gene"; gene_name "Isoform43973_317";
chr11	Mandalorion	CDS	21282416	21282549	.	-	.	transcript_id "Isoform43973_317"; gene_id "Isoform43973_317.gene"; gene_name "Isoform43973_317";
chr11	Mandalorion	exon	21283625	21283810	.	-	.	transcript_id "Isoform43973_317"; gene_id "Isoform43973_317.gene"; gene_name "Isoform43973_317";
chr11	Mandalorion	CDS	21283625	21283810	.	-	.	transcript_id "Isoform43973_317"; gene_id "Isoform43973_317.gene"; gene_name "Isoform43973_317";
chr11	Mandalorion	exon	21303349	21303456	.	-	.	transcript_id "Isoform43973_317"; gene_id "Isoform43973_317.gene"; gene_name "Isoform43973_317";
chr11	Mandalorion	CDS	21303349	21303456	.	-	.	transcript_id "Isoform43973_317"; gene_id "Isoform43973_317.gene"; gene_name "Isoform43973_317";
chr11	Mandalorion	exon	21304279	21304406	.	-	.	transcript_id "Isoform43973_317"; gene_id "Isoform43973_317.gene"; gene_name "Isoform43973_317";
chr11	Mandalorion	CDS	21304279	21304406	.	-	.	transcript_id "Isoform43973_317"; gene_id "Isoform43973_317.gene"; gene_name "Isoform43973_317";
chr11	Mandalorion	exon	21320187	21320824	.	-	.	transcript_id "Isoform43973_317"; gene_id "Isoform43973_317.gene"; gene_name "Isoform43973_317";
chr11	Mandalorion	start_codon	21320203	21320205	.	-	.	transcript_id "Isoform43973_317"; gene_id "Isoform43973_317.gene"; gene_name "Isoform43973_317";
chr11	Mandalorion	CDS	21320187	21320205	.	-	.	transcript_id "Isoform43973_317"; gene_id "Isoform43973_317.gene"; gene_name "Isoform43973_317";
chr11	Mandalorion	transcript	21271143	21321217	.	-	.	transcript_id "Isoform43985_459"; gene_id "Isoform43985_459.gene"; gene_name "Isoform43985_459";
chr11	Mandalorion	exon	21271143	21272129	.	-	.	transcript_id "Isoform43985_459"; gene_id "Isoform43985_459.gene"; gene_name "Isoform43985_459";
chr11	Mandalorion	CDS	21272025	21272129	.	-	.	transcript_id "Isoform43985_459"; gene_id "Isoform43985_459.gene"; gene_name "Isoform43985_459";
chr11	Mandalorion	stop_codon	21272022	21272024	.	-	.	transcript_id "Isoform43985_459"; gene_id "Isoform43985_459.gene"; gene_name "Isoform43985_459";
chr11	Mandalorion	exon	21273199	21273303	.	-	.	transcript_id "Isoform43985_459"; gene_id "Isoform43985_459.gene"; gene_name "Isoform43985_459";
chr11	Mandalorion	CDS	21273199	21273303	.	-	.	transcript_id "Isoform43985_459"; gene_id "Isoform43985_459.gene"; gene_name "Isoform43985_459";
chr11	Mandalorion	exon	21278871	21279113	.	-	.	transcript_id "Isoform43985_459"; gene_id "Isoform43985_459.gene"; gene_name "Isoform43985_459";
chr11	Mandalorion	CDS	21278871	21279113	.	-	.	transcript_id "Isoform43985_459"; gene_id "Isoform43985_459.gene"; gene_name "Isoform43985_459";
chr11	Mandalorion	exon	21279725	21279922	.	-	.	transcript_id "Isoform43985_459"; gene_id "Isoform43985_459.gene"; gene_name "Isoform43985_459";
chr11	Mandalorion	CDS	21279725	21279922	.	-	.	transcript_id "Isoform43985_459"; gene_id "Isoform43985_459.gene"; gene_name "Isoform43985_459";
chr11	Mandalorion	exon	21280834	21281131	.	-	.	transcript_id "Isoform43985_459"; gene_id "Isoform43985_459.gene"; gene_name "Isoform43985_459";
chr11	Mandalorion	CDS	21280834	21281131	.	-	.	transcript_id "Isoform43985_459"; gene_id "Isoform43985_459.gene"; gene_name "Isoform43985_459";
chr11	Mandalorion	exon	21282416	21282549	.	-	.	transcript_id "Isoform43985_459"; gene_id "Isoform43985_459.gene"; gene_name "Isoform43985_459";
chr11	Mandalorion	CDS	21282416	21282549	.	-	.	transcript_id "Isoform43985_459"; gene_id "Isoform43985_459.gene"; gene_name "Isoform43985_459";
chr11	Mandalorion	exon	21283625	21283810	.	-	.	transcript_id "Isoform43985_459"; gene_id "Isoform43985_459.gene"; gene_name "Isoform43985_459";
chr11	Mandalorion	CDS	21283625	21283810	.	-	.	transcript_id "Isoform43985_459"; gene_id "Isoform43985_459.gene"; gene_name "Isoform43985_459";
chr11	Mandalorion	exon	21303349	21303456	.	-	.	transcript_id "Isoform43985_459"; gene_id "Isoform43985_459.gene"; gene_name "Isoform43985_459";
chr11	Mandalorion	CDS	21303349	21303456	.	-	.	transcript_id "Isoform43985_459"; gene_id "Isoform43985_459.gene"; gene_name "Isoform43985_459";
chr11	Mandalorion	exon	21304279	21304406	.	-	.	transcript_id "Isoform43985_459"; gene_id "Isoform43985_459.gene"; gene_name "Isoform43985_459";
chr11	Mandalorion	start_codon	21304390	21304392	.	-	.	transcript_id "Isoform43985_459"; gene_id "Isoform43985_459.gene"; gene_name "Isoform43985_459";
chr11	Mandalorion	CDS	21304279	21304392	.	-	.	transcript_id "Isoform43985_459"; gene_id "Isoform43985_459.gene"; gene_name "Isoform43985_459";
chr11	Mandalorion	exon	21321015	21321217	.	-	.	transcript_id "Isoform43985_459"; gene_id "Isoform43985_459.gene"; gene_name "Isoform43985_459";
chr11	Mandalorion	transcript	21271674	21321221	.	-	.	transcript_id "Isoform43989_3178"; gene_id "Isoform43989_3178.gene"; gene_name "Isoform43989_3178";
chr11	Mandalorion	exon	21271674	21272129	.	-	.	transcript_id "Isoform43989_3178"; gene_id "Isoform43989_3178.gene"; gene_name "Isoform43989_3178";
chr11	Mandalorion	CDS	21272025	21272129	.	-	.	transcript_id "Isoform43989_3178"; gene_id "Isoform43989_3178.gene"; gene_name "Isoform43989_3178";
chr11	Mandalorion	stop_codon	21272022	21272024	.	-	.	transcript_id "Isoform43989_3178"; gene_id "Isoform43989_3178.gene"; gene_name "Isoform43989_3178";
chr11	Mandalorion	exon	21273199	21273303	.	-	.	transcript_id "Isoform43989_3178"; gene_id "Isoform43989_3178.gene"; gene_name "Isoform43989_3178";
chr11	Mandalorion	CDS	21273199	21273303	.	-	.	transcript_id "Isoform43989_3178"; gene_id "Isoform43989_3178.gene"; gene_name "Isoform43989_3178";
chr11	Mandalorion	exon	21278871	21279113	.	-	.	transcript_id "Isoform43989_3178"; gene_id "Isoform43989_3178.gene"; gene_name "Isoform43989_3178";
chr11	Mandalorion	CDS	21278871	21279113	.	-	.	transcript_id "Isoform43989_3178"; gene_id "Isoform43989_3178.gene"; gene_name "Isoform43989_3178";
chr11	Mandalorion	exon	21279725	21279922	.	-	.	transcript_id "Isoform43989_3178"; gene_id "Isoform43989_3178.gene"; gene_name "Isoform43989_3178";
chr11	Mandalorion	CDS	21279725	21279922	.	-	.	transcript_id "Isoform43989_3178"; gene_id "Isoform43989_3178.gene"; gene_name "Isoform43989_3178";
chr11	Mandalorion	exon	21280834	21281131	.	-	.	transcript_id "Isoform43989_3178"; gene_id "Isoform43989_3178.gene"; gene_name "Isoform43989_3178";
chr11	Mandalorion	CDS	21280834	21281131	.	-	.	transcript_id "Isoform43989_3178"; gene_id "Isoform43989_3178.gene"; gene_name "Isoform43989_3178";
chr11	Mandalorion	exon	21282416	21282549	.	-	.	transcript_id "Isoform43989_3178"; gene_id "Isoform43989_3178.gene"; gene_name "Isoform43989_3178";
chr11	Mandalorion	CDS	21282416	21282549	.	-	.	transcript_id "Isoform43989_3178"; gene_id "Isoform43989_3178.gene"; gene_name "Isoform43989_3178";
chr11	Mandalorion	exon	21283625	21283810	.	-	.	transcript_id "Isoform43989_3178"; gene_id "Isoform43989_3178.gene"; gene_name "Isoform43989_3178";
chr11	Mandalorion	CDS	21283625	21283810	.	-	.	transcript_id "Isoform43989_3178"; gene_id "Isoform43989_3178.gene"; gene_name "Isoform43989_3178";
chr11	Mandalorion	exon	21303349	21303456	.	-	.	transcript_id "Isoform43989_3178"; gene_id "Isoform43989_3178.gene"; gene_name "Isoform43989_3178";
chr11	Mandalorion	CDS	21303349	21303456	.	-	.	transcript_id "Isoform43989_3178"; gene_id "Isoform43989_3178.gene"; gene_name "Isoform43989_3178";
chr11	Mandalorion	exon	21304279	21304406	.	-	.	transcript_id "Isoform43989_3178"; gene_id "Isoform43989_3178.gene"; gene_name "Isoform43989_3178";
chr11	Mandalorion	start_codon	21304390	21304392	.	-	.	transcript_id "Isoform43989_3178"; gene_id "Isoform43989_3178.gene"; gene_name "Isoform43989_3178";
chr11	Mandalorion	CDS	21304279	21304392	.	-	.	transcript_id "Isoform43989_3178"; gene_id "Isoform43989_3178.gene"; gene_name "Isoform43989_3178";
chr11	Mandalorion	exon	21321015	21321221	.	-	.	transcript_id "Isoform43989_3178"; gene_id "Isoform43989_3178.gene"; gene_name "Isoform43989_3178";
chr11	Mandalorion	transcript	21188942	21270380	.	+	.	transcript_id "Isoform44018_4"; gene_id "Isoform44018_4.gene"; gene_name "Isoform44018_4";
chr11	Mandalorion	exon	21188942	21189371	.	+	.	transcript_id "Isoform44018_4"; gene_id "Isoform44018_4.gene"; gene_name "Isoform44018_4";
chr11	Mandalorion	exon	21213199	21213354	.	+	.	transcript_id "Isoform44018_4"; gene_id "Isoform44018_4.gene"; gene_name "Isoform44018_4";
chr11	Mandalorion	start_codon	21213219	21213221	.	+	.	transcript_id "Isoform44018_4"; gene_id "Isoform44018_4.gene"; gene_name "Isoform44018_4";
chr11	Mandalorion	CDS	21213219	21213354	.	+	.	transcript_id "Isoform44018_4"; gene_id "Isoform44018_4.gene"; gene_name "Isoform44018_4";
chr11	Mandalorion	exon	21214630	21214871	.	+	.	transcript_id "Isoform44018_4"; gene_id "Isoform44018_4.gene"; gene_name "Isoform44018_4";
chr11	Mandalorion	CDS	21214630	21214871	.	+	.	transcript_id "Isoform44018_4"; gene_id "Isoform44018_4.gene"; gene_name "Isoform44018_4";
chr11	Mandalorion	exon	21218785	21218863	.	+	.	transcript_id "Isoform44018_4"; gene_id "Isoform44018_4.gene"; gene_name "Isoform44018_4";
chr11	Mandalorion	CDS	21218785	21218863	.	+	.	transcript_id "Isoform44018_4"; gene_id "Isoform44018_4.gene"; gene_name "Isoform44018_4";
chr11	Mandalorion	exon	21221704	21221738	.	+	.	transcript_id "Isoform44018_4"; gene_id "Isoform44018_4.gene"; gene_name "Isoform44018_4";
chr11	Mandalorion	CDS	21221704	21221738	.	+	.	transcript_id "Isoform44018_4"; gene_id "Isoform44018_4.gene"; gene_name "Isoform44018_4";
chr11	Mandalorion	exon	21224998	21225129	.	+	.	transcript_id "Isoform44018_4"; gene_id "Isoform44018_4.gene"; gene_name "Isoform44018_4";
chr11	Mandalorion	CDS	21224998	21225129	.	+	.	transcript_id "Isoform44018_4"; gene_id "Isoform44018_4.gene"; gene_name "Isoform44018_4";
chr11	Mandalorion	exon	21227675	21228060	.	+	.	transcript_id "Isoform44018_4"; gene_id "Isoform44018_4.gene"; gene_name "Isoform44018_4";
chr11	Mandalorion	CDS	21227675	21228060	.	+	.	transcript_id "Isoform44018_4"; gene_id "Isoform44018_4.gene"; gene_name "Isoform44018_4";
chr11	Mandalorion	exon	21241033	21241159	.	+	.	transcript_id "Isoform44018_4"; gene_id "Isoform44018_4.gene"; gene_name "Isoform44018_4";
chr11	Mandalorion	CDS	21241033	21241159	.	+	.	transcript_id "Isoform44018_4"; gene_id "Isoform44018_4.gene"; gene_name "Isoform44018_4";
chr11	Mandalorion	exon	21242024	21242131	.	+	.	transcript_id "Isoform44018_4"; gene_id "Isoform44018_4.gene"; gene_name "Isoform44018_4";
chr11	Mandalorion	CDS	21242024	21242131	.	+	.	transcript_id "Isoform44018_4"; gene_id "Isoform44018_4.gene"; gene_name "Isoform44018_4";
chr11	Mandalorion	exon	21245341	21245396	.	+	.	transcript_id "Isoform44018_4"; gene_id "Isoform44018_4.gene"; gene_name "Isoform44018_4";
chr11	Mandalorion	CDS	21245341	21245396	.	+	.	transcript_id "Isoform44018_4"; gene_id "Isoform44018_4.gene"; gene_name "Isoform44018_4";
chr11	Mandalorion	exon	21248754	21248850	.	+	.	transcript_id "Isoform44018_4"; gene_id "Isoform44018_4.gene"; gene_name "Isoform44018_4";
chr11	Mandalorion	CDS	21248754	21248850	.	+	.	transcript_id "Isoform44018_4"; gene_id "Isoform44018_4.gene"; gene_name "Isoform44018_4";
chr11	Mandalorion	exon	21249978	21250318	.	+	.	transcript_id "Isoform44018_4"; gene_id "Isoform44018_4.gene"; gene_name "Isoform44018_4";
chr11	Mandalorion	CDS	21249978	21250318	.	+	.	transcript_id "Isoform44018_4"; gene_id "Isoform44018_4.gene"; gene_name "Isoform44018_4";
chr11	Mandalorion	exon	21255651	21255780	.	+	.	transcript_id "Isoform44018_4"; gene_id "Isoform44018_4.gene"; gene_name "Isoform44018_4";
chr11	Mandalorion	CDS	21255651	21255780	.	+	.	transcript_id "Isoform44018_4"; gene_id "Isoform44018_4.gene"; gene_name "Isoform44018_4";
chr11	Mandalorion	exon	21256366	21256547	.	+	.	transcript_id "Isoform44018_4"; gene_id "Isoform44018_4.gene"; gene_name "Isoform44018_4";
chr11	Mandalorion	CDS	21256366	21256547	.	+	.	transcript_id "Isoform44018_4"; gene_id "Isoform44018_4.gene"; gene_name "Isoform44018_4";
chr11	Mandalorion	exon	21256909	21257021	.	+	.	transcript_id "Isoform44018_4"; gene_id "Isoform44018_4.gene"; gene_name "Isoform44018_4";
chr11	Mandalorion	CDS	21256909	21257021	.	+	.	transcript_id "Isoform44018_4"; gene_id "Isoform44018_4.gene"; gene_name "Isoform44018_4";
chr11	Mandalorion	exon	21258739	21258802	.	+	.	transcript_id "Isoform44018_4"; gene_id "Isoform44018_4.gene"; gene_name "Isoform44018_4";
chr11	Mandalorion	CDS	21258739	21258802	.	+	.	transcript_id "Isoform44018_4"; gene_id "Isoform44018_4.gene"; gene_name "Isoform44018_4";
chr11	Mandalorion	exon	21261077	21261182	.	+	.	transcript_id "Isoform44018_4"; gene_id "Isoform44018_4.gene"; gene_name "Isoform44018_4";
chr11	Mandalorion	CDS	21261077	21261182	.	+	.	transcript_id "Isoform44018_4"; gene_id "Isoform44018_4.gene"; gene_name "Isoform44018_4";
chr11	Mandalorion	exon	21262240	21262327	.	+	.	transcript_id "Isoform44018_4"; gene_id "Isoform44018_4.gene"; gene_name "Isoform44018_4";
chr11	Mandalorion	CDS	21262240	21262327	.	+	.	transcript_id "Isoform44018_4"; gene_id "Isoform44018_4.gene"; gene_name "Isoform44018_4";
chr11	Mandalorion	exon	21262851	21262972	.	+	.	transcript_id "Isoform44018_4"; gene_id "Isoform44018_4.gene"; gene_name "Isoform44018_4";
chr11	Mandalorion	CDS	21262851	21262972	.	+	.	transcript_id "Isoform44018_4"; gene_id "Isoform44018_4.gene"; gene_name "Isoform44018_4";
chr11	Mandalorion	exon	21263084	21263164	.	+	.	transcript_id "Isoform44018_4"; gene_id "Isoform44018_4.gene"; gene_name "Isoform44018_4";
chr11	Mandalorion	CDS	21263084	21263164	.	+	.	transcript_id "Isoform44018_4"; gene_id "Isoform44018_4.gene"; gene_name "Isoform44018_4";
chr11	Mandalorion	exon	21264919	21265026	.	+	.	transcript_id "Isoform44018_4"; gene_id "Isoform44018_4.gene"; gene_name "Isoform44018_4";
chr11	Mandalorion	CDS	21264919	21265026	.	+	.	transcript_id "Isoform44018_4"; gene_id "Isoform44018_4.gene"; gene_name "Isoform44018_4";
chr11	Mandalorion	exon	21266792	21266886	.	+	.	transcript_id "Isoform44018_4"; gene_id "Isoform44018_4.gene"; gene_name "Isoform44018_4";
chr11	Mandalorion	CDS	21266792	21266886	.	+	.	transcript_id "Isoform44018_4"; gene_id "Isoform44018_4.gene"; gene_name "Isoform44018_4";
chr11	Mandalorion	exon	21269753	21270380	.	+	.	transcript_id "Isoform44018_4"; gene_id "Isoform44018_4.gene"; gene_name "Isoform44018_4";
chr11	Mandalorion	CDS	21269753	21269855	.	+	.	transcript_id "Isoform44018_4"; gene_id "Isoform44018_4.gene"; gene_name "Isoform44018_4";
chr11	Mandalorion	stop_codon	21269856	21269858	.	+	.	transcript_id "Isoform44018_4"; gene_id "Isoform44018_4.gene"; gene_name "Isoform44018_4";
chr11	Mandalorion	transcript	21189297	21270378	.	+	.	transcript_id "Isoform44021_4"; gene_id "Isoform44021_4.gene"; gene_name "Isoform44021_4";
chr11	Mandalorion	exon	21189297	21189371	.	+	.	transcript_id "Isoform44021_4"; gene_id "Isoform44021_4.gene"; gene_name "Isoform44021_4";
chr11	Mandalorion	exon	21213199	21213354	.	+	.	transcript_id "Isoform44021_4"; gene_id "Isoform44021_4.gene"; gene_name "Isoform44021_4";
chr11	Mandalorion	start_codon	21213219	21213221	.	+	.	transcript_id "Isoform44021_4"; gene_id "Isoform44021_4.gene"; gene_name "Isoform44021_4";
chr11	Mandalorion	CDS	21213219	21213354	.	+	.	transcript_id "Isoform44021_4"; gene_id "Isoform44021_4.gene"; gene_name "Isoform44021_4";
chr11	Mandalorion	exon	21214630	21214871	.	+	.	transcript_id "Isoform44021_4"; gene_id "Isoform44021_4.gene"; gene_name "Isoform44021_4";
chr11	Mandalorion	CDS	21214630	21214871	.	+	.	transcript_id "Isoform44021_4"; gene_id "Isoform44021_4.gene"; gene_name "Isoform44021_4";
chr11	Mandalorion	exon	21218785	21218863	.	+	.	transcript_id "Isoform44021_4"; gene_id "Isoform44021_4.gene"; gene_name "Isoform44021_4";
chr11	Mandalorion	CDS	21218785	21218863	.	+	.	transcript_id "Isoform44021_4"; gene_id "Isoform44021_4.gene"; gene_name "Isoform44021_4";
chr11	Mandalorion	exon	21221704	21221738	.	+	.	transcript_id "Isoform44021_4"; gene_id "Isoform44021_4.gene"; gene_name "Isoform44021_4";
chr11	Mandalorion	CDS	21221704	21221738	.	+	.	transcript_id "Isoform44021_4"; gene_id "Isoform44021_4.gene"; gene_name "Isoform44021_4";
chr11	Mandalorion	exon	21224998	21225129	.	+	.	transcript_id "Isoform44021_4"; gene_id "Isoform44021_4.gene"; gene_name "Isoform44021_4";
chr11	Mandalorion	CDS	21224998	21225129	.	+	.	transcript_id "Isoform44021_4"; gene_id "Isoform44021_4.gene"; gene_name "Isoform44021_4";
chr11	Mandalorion	exon	21227675	21228060	.	+	.	transcript_id "Isoform44021_4"; gene_id "Isoform44021_4.gene"; gene_name "Isoform44021_4";
chr11	Mandalorion	CDS	21227675	21228060	.	+	.	transcript_id "Isoform44021_4"; gene_id "Isoform44021_4.gene"; gene_name "Isoform44021_4";
chr11	Mandalorion	exon	21241033	21241159	.	+	.	transcript_id "Isoform44021_4"; gene_id "Isoform44021_4.gene"; gene_name "Isoform44021_4";
chr11	Mandalorion	CDS	21241033	21241159	.	+	.	transcript_id "Isoform44021_4"; gene_id "Isoform44021_4.gene"; gene_name "Isoform44021_4";
chr11	Mandalorion	exon	21242024	21242131	.	+	.	transcript_id "Isoform44021_4"; gene_id "Isoform44021_4.gene"; gene_name "Isoform44021_4";
chr11	Mandalorion	CDS	21242024	21242131	.	+	.	transcript_id "Isoform44021_4"; gene_id "Isoform44021_4.gene"; gene_name "Isoform44021_4";
chr11	Mandalorion	exon	21245341	21245396	.	+	.	transcript_id "Isoform44021_4"; gene_id "Isoform44021_4.gene"; gene_name "Isoform44021_4";
chr11	Mandalorion	CDS	21245341	21245396	.	+	.	transcript_id "Isoform44021_4"; gene_id "Isoform44021_4.gene"; gene_name "Isoform44021_4";
chr11	Mandalorion	exon	21248754	21248850	.	+	.	transcript_id "Isoform44021_4"; gene_id "Isoform44021_4.gene"; gene_name "Isoform44021_4";
chr11	Mandalorion	CDS	21248754	21248850	.	+	.	transcript_id "Isoform44021_4"; gene_id "Isoform44021_4.gene"; gene_name "Isoform44021_4";
chr11	Mandalorion	exon	21249978	21250318	.	+	.	transcript_id "Isoform44021_4"; gene_id "Isoform44021_4.gene"; gene_name "Isoform44021_4";
chr11	Mandalorion	CDS	21249978	21250318	.	+	.	transcript_id "Isoform44021_4"; gene_id "Isoform44021_4.gene"; gene_name "Isoform44021_4";
chr11	Mandalorion	exon	21255651	21255780	.	+	.	transcript_id "Isoform44021_4"; gene_id "Isoform44021_4.gene"; gene_name "Isoform44021_4";
chr11	Mandalorion	CDS	21255651	21255780	.	+	.	transcript_id "Isoform44021_4"; gene_id "Isoform44021_4.gene"; gene_name "Isoform44021_4";
chr11	Mandalorion	exon	21256366	21256547	.	+	.	transcript_id "Isoform44021_4"; gene_id "Isoform44021_4.gene"; gene_name "Isoform44021_4";
chr11	Mandalorion	CDS	21256366	21256547	.	+	.	transcript_id "Isoform44021_4"; gene_id "Isoform44021_4.gene"; gene_name "Isoform44021_4";
chr11	Mandalorion	exon	21256909	21257021	.	+	.	transcript_id "Isoform44021_4"; gene_id "Isoform44021_4.gene"; gene_name "Isoform44021_4";
chr11	Mandalorion	CDS	21256909	21257021	.	+	.	transcript_id "Isoform44021_4"; gene_id "Isoform44021_4.gene"; gene_name "Isoform44021_4";
chr11	Mandalorion	exon	21258739	21258802	.	+	.	transcript_id "Isoform44021_4"; gene_id "Isoform44021_4.gene"; gene_name "Isoform44021_4";
chr11	Mandalorion	CDS	21258739	21258802	.	+	.	transcript_id "Isoform44021_4"; gene_id "Isoform44021_4.gene"; gene_name "Isoform44021_4";
chr11	Mandalorion	exon	21261077	21261182	.	+	.	transcript_id "Isoform44021_4"; gene_id "Isoform44021_4.gene"; gene_name "Isoform44021_4";
chr11	Mandalorion	CDS	21261077	21261182	.	+	.	transcript_id "Isoform44021_4"; gene_id "Isoform44021_4.gene"; gene_name "Isoform44021_4";
chr11	Mandalorion	exon	21262240	21262327	.	+	.	transcript_id "Isoform44021_4"; gene_id "Isoform44021_4.gene"; gene_name "Isoform44021_4";
chr11	Mandalorion	CDS	21262240	21262327	.	+	.	transcript_id "Isoform44021_4"; gene_id "Isoform44021_4.gene"; gene_name "Isoform44021_4";
chr11	Mandalorion	exon	21262851	21262972	.	+	.	transcript_id "Isoform44021_4"; gene_id "Isoform44021_4.gene"; gene_name "Isoform44021_4";
chr11	Mandalorion	CDS	21262851	21262972	.	+	.	transcript_id "Isoform44021_4"; gene_id "Isoform44021_4.gene"; gene_name "Isoform44021_4";
chr11	Mandalorion	exon	21263084	21263164	.	+	.	transcript_id "Isoform44021_4"; gene_id "Isoform44021_4.gene"; gene_name "Isoform44021_4";
chr11	Mandalorion	CDS	21263084	21263164	.	+	.	transcript_id "Isoform44021_4"; gene_id "Isoform44021_4.gene"; gene_name "Isoform44021_4";
chr11	Mandalorion	exon	21264919	21265026	.	+	.	transcript_id "Isoform44021_4"; gene_id "Isoform44021_4.gene"; gene_name "Isoform44021_4";
chr11	Mandalorion	CDS	21264919	21265026	.	+	.	transcript_id "Isoform44021_4"; gene_id "Isoform44021_4.gene"; gene_name "Isoform44021_4";
chr11	Mandalorion	exon	21266792	21266886	.	+	.	transcript_id "Isoform44021_4"; gene_id "Isoform44021_4.gene"; gene_name "Isoform44021_4";
chr11	Mandalorion	CDS	21266792	21266886	.	+	.	transcript_id "Isoform44021_4"; gene_id "Isoform44021_4.gene"; gene_name "Isoform44021_4";
chr11	Mandalorion	exon	21269753	21270378	.	+	.	transcript_id "Isoform44021_4"; gene_id "Isoform44021_4.gene"; gene_name "Isoform44021_4";
chr11	Mandalorion	CDS	21269753	21269855	.	+	.	transcript_id "Isoform44021_4"; gene_id "Isoform44021_4.gene"; gene_name "Isoform44021_4";
chr11	Mandalorion	stop_codon	21269856	21269858	.	+	.	transcript_id "Isoform44021_4"; gene_id "Isoform44021_4.gene"; gene_name "Isoform44021_4";
chr11	Mandalorion	transcript	21188896	21228613	.	+	.	transcript_id "Isoform44025_5"; gene_id "Isoform44025_5.gene"; gene_name "Isoform44025_5";
chr11	Mandalorion	exon	21188896	21189371	.	+	.	transcript_id "Isoform44025_5"; gene_id "Isoform44025_5.gene"; gene_name "Isoform44025_5";
chr11	Mandalorion	exon	21213199	21213354	.	+	.	transcript_id "Isoform44025_5"; gene_id "Isoform44025_5.gene"; gene_name "Isoform44025_5";
chr11	Mandalorion	start_codon	21213219	21213221	.	+	.	transcript_id "Isoform44025_5"; gene_id "Isoform44025_5.gene"; gene_name "Isoform44025_5";
chr11	Mandalorion	CDS	21213219	21213354	.	+	.	transcript_id "Isoform44025_5"; gene_id "Isoform44025_5.gene"; gene_name "Isoform44025_5";
chr11	Mandalorion	exon	21214666	21214871	.	+	.	transcript_id "Isoform44025_5"; gene_id "Isoform44025_5.gene"; gene_name "Isoform44025_5";
chr11	Mandalorion	CDS	21214666	21214871	.	+	.	transcript_id "Isoform44025_5"; gene_id "Isoform44025_5.gene"; gene_name "Isoform44025_5";
chr11	Mandalorion	exon	21218785	21218863	.	+	.	transcript_id "Isoform44025_5"; gene_id "Isoform44025_5.gene"; gene_name "Isoform44025_5";
chr11	Mandalorion	CDS	21218785	21218863	.	+	.	transcript_id "Isoform44025_5"; gene_id "Isoform44025_5.gene"; gene_name "Isoform44025_5";
chr11	Mandalorion	exon	21221704	21221738	.	+	.	transcript_id "Isoform44025_5"; gene_id "Isoform44025_5.gene"; gene_name "Isoform44025_5";
chr11	Mandalorion	CDS	21221704	21221738	.	+	.	transcript_id "Isoform44025_5"; gene_id "Isoform44025_5.gene"; gene_name "Isoform44025_5";
chr11	Mandalorion	exon	21224998	21225129	.	+	.	transcript_id "Isoform44025_5"; gene_id "Isoform44025_5.gene"; gene_name "Isoform44025_5";
chr11	Mandalorion	CDS	21224998	21225129	.	+	.	transcript_id "Isoform44025_5"; gene_id "Isoform44025_5.gene"; gene_name "Isoform44025_5";
chr11	Mandalorion	exon	21227675	21228613	.	+	.	transcript_id "Isoform44025_5"; gene_id "Isoform44025_5.gene"; gene_name "Isoform44025_5";
chr11	Mandalorion	CDS	21227675	21228073	.	+	.	transcript_id "Isoform44025_5"; gene_id "Isoform44025_5.gene"; gene_name "Isoform44025_5";
chr11	Mandalorion	stop_codon	21228074	21228076	.	+	.	transcript_id "Isoform44025_5"; gene_id "Isoform44025_5.gene"; gene_name "Isoform44025_5";
chr11	Mandalorion	transcript	21188288	21189566	.	-	.	transcript_id "Isoform44039_9"; gene_id "Isoform44039_9.gene"; gene_name "Isoform44039_9";
chr11	Mandalorion	exon	21188288	21189566	.	-	.	transcript_id "Isoform44039_9"; gene_id "Isoform44039_9.gene"; gene_name "Isoform44039_9";
chr11	Mandalorion	transcript	21506786	21521815	.	-	.	transcript_id "Isoform44064_1205"; gene_id "Isoform44064_1205.gene"; gene_name "Isoform44064_1205";
chr11	Mandalorion	exon	21506786	21507568	.	-	.	transcript_id "Isoform44064_1205"; gene_id "Isoform44064_1205.gene"; gene_name "Isoform44064_1205";
chr11	Mandalorion	CDS	21507446	21507568	.	-	.	transcript_id "Isoform44064_1205"; gene_id "Isoform44064_1205.gene"; gene_name "Isoform44064_1205";
chr11	Mandalorion	stop_codon	21507443	21507445	.	-	.	transcript_id "Isoform44064_1205"; gene_id "Isoform44064_1205.gene"; gene_name "Isoform44064_1205";
chr11	Mandalorion	exon	21508462	21508551	.	-	.	transcript_id "Isoform44064_1205"; gene_id "Isoform44064_1205.gene"; gene_name "Isoform44064_1205";
chr11	Mandalorion	CDS	21508462	21508551	.	-	.	transcript_id "Isoform44064_1205"; gene_id "Isoform44064_1205.gene"; gene_name "Isoform44064_1205";
chr11	Mandalorion	exon	21509192	21509305	.	-	.	transcript_id "Isoform44064_1205"; gene_id "Isoform44064_1205.gene"; gene_name "Isoform44064_1205";
chr11	Mandalorion	CDS	21509192	21509305	.	-	.	transcript_id "Isoform44064_1205"; gene_id "Isoform44064_1205.gene"; gene_name "Isoform44064_1205";
chr11	Mandalorion	exon	21509699	21509875	.	-	.	transcript_id "Isoform44064_1205"; gene_id "Isoform44064_1205.gene"; gene_name "Isoform44064_1205";
chr11	Mandalorion	CDS	21509699	21509875	.	-	.	transcript_id "Isoform44064_1205"; gene_id "Isoform44064_1205.gene"; gene_name "Isoform44064_1205";
chr11	Mandalorion	exon	21512865	21512987	.	-	.	transcript_id "Isoform44064_1205"; gene_id "Isoform44064_1205.gene"; gene_name "Isoform44064_1205";
chr11	Mandalorion	CDS	21512865	21512987	.	-	.	transcript_id "Isoform44064_1205"; gene_id "Isoform44064_1205.gene"; gene_name "Isoform44064_1205";
chr11	Mandalorion	exon	21514041	21514216	.	-	.	transcript_id "Isoform44064_1205"; gene_id "Isoform44064_1205.gene"; gene_name "Isoform44064_1205";
chr11	Mandalorion	CDS	21514041	21514216	.	-	.	transcript_id "Isoform44064_1205"; gene_id "Isoform44064_1205.gene"; gene_name "Isoform44064_1205";
chr11	Mandalorion	exon	21515824	21515920	.	-	.	transcript_id "Isoform44064_1205"; gene_id "Isoform44064_1205.gene"; gene_name "Isoform44064_1205";
chr11	Mandalorion	CDS	21515824	21515920	.	-	.	transcript_id "Isoform44064_1205"; gene_id "Isoform44064_1205.gene"; gene_name "Isoform44064_1205";
chr11	Mandalorion	exon	21516620	21516718	.	-	.	transcript_id "Isoform44064_1205"; gene_id "Isoform44064_1205.gene"; gene_name "Isoform44064_1205";
chr11	Mandalorion	CDS	21516620	21516718	.	-	.	transcript_id "Isoform44064_1205"; gene_id "Isoform44064_1205.gene"; gene_name "Isoform44064_1205";
chr11	Mandalorion	exon	21521730	21521815	.	-	.	transcript_id "Isoform44064_1205"; gene_id "Isoform44064_1205.gene"; gene_name "Isoform44064_1205";
chr11	Mandalorion	start_codon	21521730	21521732	.	-	.	transcript_id "Isoform44064_1205"; gene_id "Isoform44064_1205.gene"; gene_name "Isoform44064_1205";
chr11	Mandalorion	CDS	21521730	21521732	.	-	.	transcript_id "Isoform44064_1205"; gene_id "Isoform44064_1205.gene"; gene_name "Isoform44064_1205";
chr11	Mandalorion	transcript	21507245	21521815	.	-	.	transcript_id "Isoform44067_40486"; gene_id "Isoform44067_40486.gene"; gene_name "Isoform44067_40486";
chr11	Mandalorion	exon	21507245	21507568	.	-	.	transcript_id "Isoform44067_40486"; gene_id "Isoform44067_40486.gene"; gene_name "Isoform44067_40486";
chr11	Mandalorion	CDS	21507446	21507568	.	-	.	transcript_id "Isoform44067_40486"; gene_id "Isoform44067_40486.gene"; gene_name "Isoform44067_40486";
chr11	Mandalorion	stop_codon	21507443	21507445	.	-	.	transcript_id "Isoform44067_40486"; gene_id "Isoform44067_40486.gene"; gene_name "Isoform44067_40486";
chr11	Mandalorion	exon	21508462	21508551	.	-	.	transcript_id "Isoform44067_40486"; gene_id "Isoform44067_40486.gene"; gene_name "Isoform44067_40486";
chr11	Mandalorion	CDS	21508462	21508551	.	-	.	transcript_id "Isoform44067_40486"; gene_id "Isoform44067_40486.gene"; gene_name "Isoform44067_40486";
chr11	Mandalorion	exon	21509192	21509305	.	-	.	transcript_id "Isoform44067_40486"; gene_id "Isoform44067_40486.gene"; gene_name "Isoform44067_40486";
chr11	Mandalorion	CDS	21509192	21509305	.	-	.	transcript_id "Isoform44067_40486"; gene_id "Isoform44067_40486.gene"; gene_name "Isoform44067_40486";
chr11	Mandalorion	exon	21509699	21509875	.	-	.	transcript_id "Isoform44067_40486"; gene_id "Isoform44067_40486.gene"; gene_name "Isoform44067_40486";
chr11	Mandalorion	CDS	21509699	21509875	.	-	.	transcript_id "Isoform44067_40486"; gene_id "Isoform44067_40486.gene"; gene_name "Isoform44067_40486";
chr11	Mandalorion	exon	21512865	21512987	.	-	.	transcript_id "Isoform44067_40486"; gene_id "Isoform44067_40486.gene"; gene_name "Isoform44067_40486";
chr11	Mandalorion	CDS	21512865	21512987	.	-	.	transcript_id "Isoform44067_40486"; gene_id "Isoform44067_40486.gene"; gene_name "Isoform44067_40486";
chr11	Mandalorion	exon	21514041	21514216	.	-	.	transcript_id "Isoform44067_40486"; gene_id "Isoform44067_40486.gene"; gene_name "Isoform44067_40486";
chr11	Mandalorion	CDS	21514041	21514216	.	-	.	transcript_id "Isoform44067_40486"; gene_id "Isoform44067_40486.gene"; gene_name "Isoform44067_40486";
chr11	Mandalorion	exon	21515824	21515920	.	-	.	transcript_id "Isoform44067_40486"; gene_id "Isoform44067_40486.gene"; gene_name "Isoform44067_40486";
chr11	Mandalorion	CDS	21515824	21515920	.	-	.	transcript_id "Isoform44067_40486"; gene_id "Isoform44067_40486.gene"; gene_name "Isoform44067_40486";
chr11	Mandalorion	exon	21516620	21516718	.	-	.	transcript_id "Isoform44067_40486"; gene_id "Isoform44067_40486.gene"; gene_name "Isoform44067_40486";
chr11	Mandalorion	CDS	21516620	21516718	.	-	.	transcript_id "Isoform44067_40486"; gene_id "Isoform44067_40486.gene"; gene_name "Isoform44067_40486";
chr11	Mandalorion	exon	21521730	21521815	.	-	.	transcript_id "Isoform44067_40486"; gene_id "Isoform44067_40486.gene"; gene_name "Isoform44067_40486";
chr11	Mandalorion	start_codon	21521730	21521732	.	-	.	transcript_id "Isoform44067_40486"; gene_id "Isoform44067_40486.gene"; gene_name "Isoform44067_40486";
chr11	Mandalorion	CDS	21521730	21521732	.	-	.	transcript_id "Isoform44067_40486"; gene_id "Isoform44067_40486.gene"; gene_name "Isoform44067_40486";
chr11	Mandalorion	transcript	21522269	21848682	.	+	.	transcript_id "Isoform44087_6"; gene_id "Isoform44087_6.gene"; gene_name "Isoform44087_6";
chr11	Mandalorion	exon	21522269	21522370	.	+	.	transcript_id "Isoform44087_6"; gene_id "Isoform44087_6.gene"; gene_name "Isoform44087_6";
chr11	Mandalorion	exon	21598070	21598123	.	+	.	transcript_id "Isoform44087_6"; gene_id "Isoform44087_6.gene"; gene_name "Isoform44087_6";
chr11	Mandalorion	exon	21602226	21602310	.	+	.	transcript_id "Isoform44087_6"; gene_id "Isoform44087_6.gene"; gene_name "Isoform44087_6";
chr11	Mandalorion	start_codon	21602250	21602252	.	+	.	transcript_id "Isoform44087_6"; gene_id "Isoform44087_6.gene"; gene_name "Isoform44087_6";
chr11	Mandalorion	CDS	21602250	21602310	.	+	.	transcript_id "Isoform44087_6"; gene_id "Isoform44087_6.gene"; gene_name "Isoform44087_6";
chr11	Mandalorion	exon	21609995	21610042	.	+	.	transcript_id "Isoform44087_6"; gene_id "Isoform44087_6.gene"; gene_name "Isoform44087_6";
chr11	Mandalorion	CDS	21609995	21610042	.	+	.	transcript_id "Isoform44087_6"; gene_id "Isoform44087_6.gene"; gene_name "Isoform44087_6";
chr11	Mandalorion	exon	21610889	21610939	.	+	.	transcript_id "Isoform44087_6"; gene_id "Isoform44087_6.gene"; gene_name "Isoform44087_6";
chr11	Mandalorion	CDS	21610889	21610939	.	+	.	transcript_id "Isoform44087_6"; gene_id "Isoform44087_6.gene"; gene_name "Isoform44087_6";
chr11	Mandalorion	exon	21613997	21614067	.	+	.	transcript_id "Isoform44087_6"; gene_id "Isoform44087_6.gene"; gene_name "Isoform44087_6";
chr11	Mandalorion	CDS	21613997	21614067	.	+	.	transcript_id "Isoform44087_6"; gene_id "Isoform44087_6.gene"; gene_name "Isoform44087_6";
chr11	Mandalorion	exon	21614326	21614385	.	+	.	transcript_id "Isoform44087_6"; gene_id "Isoform44087_6.gene"; gene_name "Isoform44087_6";
chr11	Mandalorion	CDS	21614326	21614385	.	+	.	transcript_id "Isoform44087_6"; gene_id "Isoform44087_6.gene"; gene_name "Isoform44087_6";
chr11	Mandalorion	exon	21639568	21639682	.	+	.	transcript_id "Isoform44087_6"; gene_id "Isoform44087_6.gene"; gene_name "Isoform44087_6";
chr11	Mandalorion	CDS	21639568	21639682	.	+	.	transcript_id "Isoform44087_6"; gene_id "Isoform44087_6.gene"; gene_name "Isoform44087_6";
chr11	Mandalorion	exon	21641770	21641903	.	+	.	transcript_id "Isoform44087_6"; gene_id "Isoform44087_6.gene"; gene_name "Isoform44087_6";
chr11	Mandalorion	CDS	21641770	21641903	.	+	.	transcript_id "Isoform44087_6"; gene_id "Isoform44087_6.gene"; gene_name "Isoform44087_6";
chr11	Mandalorion	exon	21645114	21645305	.	+	.	transcript_id "Isoform44087_6"; gene_id "Isoform44087_6.gene"; gene_name "Isoform44087_6";
chr11	Mandalorion	CDS	21645114	21645305	.	+	.	transcript_id "Isoform44087_6"; gene_id "Isoform44087_6.gene"; gene_name "Isoform44087_6";
chr11	Mandalorion	exon	21661462	21662071	.	+	.	transcript_id "Isoform44087_6"; gene_id "Isoform44087_6.gene"; gene_name "Isoform44087_6";
chr11	Mandalorion	CDS	21661462	21662071	.	+	.	transcript_id "Isoform44087_6"; gene_id "Isoform44087_6.gene"; gene_name "Isoform44087_6";
chr11	Mandalorion	exon	21671103	21671291	.	+	.	transcript_id "Isoform44087_6"; gene_id "Isoform44087_6.gene"; gene_name "Isoform44087_6";
chr11	Mandalorion	CDS	21671103	21671291	.	+	.	transcript_id "Isoform44087_6"; gene_id "Isoform44087_6.gene"; gene_name "Isoform44087_6";
chr11	Mandalorion	exon	21674513	21674636	.	+	.	transcript_id "Isoform44087_6"; gene_id "Isoform44087_6.gene"; gene_name "Isoform44087_6";
chr11	Mandalorion	CDS	21674513	21674636	.	+	.	transcript_id "Isoform44087_6"; gene_id "Isoform44087_6.gene"; gene_name "Isoform44087_6";
chr11	Mandalorion	exon	21698878	21698941	.	+	.	transcript_id "Isoform44087_6"; gene_id "Isoform44087_6.gene"; gene_name "Isoform44087_6";
chr11	Mandalorion	CDS	21698878	21698941	.	+	.	transcript_id "Isoform44087_6"; gene_id "Isoform44087_6.gene"; gene_name "Isoform44087_6";
chr11	Mandalorion	exon	21763360	21763462	.	+	.	transcript_id "Isoform44087_6"; gene_id "Isoform44087_6.gene"; gene_name "Isoform44087_6";
chr11	Mandalorion	CDS	21763360	21763462	.	+	.	transcript_id "Isoform44087_6"; gene_id "Isoform44087_6.gene"; gene_name "Isoform44087_6";
chr11	Mandalorion	exon	21807447	21807609	.	+	.	transcript_id "Isoform44087_6"; gene_id "Isoform44087_6.gene"; gene_name "Isoform44087_6";
chr11	Mandalorion	CDS	21807447	21807609	.	+	.	transcript_id "Isoform44087_6"; gene_id "Isoform44087_6.gene"; gene_name "Isoform44087_6";
chr11	Mandalorion	exon	21834984	21835087	.	+	.	transcript_id "Isoform44087_6"; gene_id "Isoform44087_6.gene"; gene_name "Isoform44087_6";
chr11	Mandalorion	CDS	21834984	21835087	.	+	.	transcript_id "Isoform44087_6"; gene_id "Isoform44087_6.gene"; gene_name "Isoform44087_6";
chr11	Mandalorion	exon	21836260	21836288	.	+	.	transcript_id "Isoform44087_6"; gene_id "Isoform44087_6.gene"; gene_name "Isoform44087_6";
chr11	Mandalorion	CDS	21836260	21836288	.	+	.	transcript_id "Isoform44087_6"; gene_id "Isoform44087_6.gene"; gene_name "Isoform44087_6";
chr11	Mandalorion	exon	21848476	21848682	.	+	.	transcript_id "Isoform44087_6"; gene_id "Isoform44087_6.gene"; gene_name "Isoform44087_6";
chr11	Mandalorion	CDS	21848476	21848523	.	+	.	transcript_id "Isoform44087_6"; gene_id "Isoform44087_6.gene"; gene_name "Isoform44087_6";
chr11	Mandalorion	stop_codon	21848524	21848526	.	+	.	transcript_id "Isoform44087_6"; gene_id "Isoform44087_6.gene"; gene_name "Isoform44087_6";
chr11	Mandalorion	transcript	21522020	21848673	.	+	.	transcript_id "Isoform44092_5"; gene_id "Isoform44092_5.gene"; gene_name "Isoform44092_5";
chr11	Mandalorion	exon	21522020	21522370	.	+	.	transcript_id "Isoform44092_5"; gene_id "Isoform44092_5.gene"; gene_name "Isoform44092_5";
chr11	Mandalorion	exon	21602226	21602310	.	+	.	transcript_id "Isoform44092_5"; gene_id "Isoform44092_5.gene"; gene_name "Isoform44092_5";
chr11	Mandalorion	start_codon	21602250	21602252	.	+	.	transcript_id "Isoform44092_5"; gene_id "Isoform44092_5.gene"; gene_name "Isoform44092_5";
chr11	Mandalorion	CDS	21602250	21602310	.	+	.	transcript_id "Isoform44092_5"; gene_id "Isoform44092_5.gene"; gene_name "Isoform44092_5";
chr11	Mandalorion	exon	21609995	21610042	.	+	.	transcript_id "Isoform44092_5"; gene_id "Isoform44092_5.gene"; gene_name "Isoform44092_5";
chr11	Mandalorion	CDS	21609995	21610042	.	+	.	transcript_id "Isoform44092_5"; gene_id "Isoform44092_5.gene"; gene_name "Isoform44092_5";
chr11	Mandalorion	exon	21610889	21610939	.	+	.	transcript_id "Isoform44092_5"; gene_id "Isoform44092_5.gene"; gene_name "Isoform44092_5";
chr11	Mandalorion	CDS	21610889	21610939	.	+	.	transcript_id "Isoform44092_5"; gene_id "Isoform44092_5.gene"; gene_name "Isoform44092_5";
chr11	Mandalorion	exon	21613997	21614067	.	+	.	transcript_id "Isoform44092_5"; gene_id "Isoform44092_5.gene"; gene_name "Isoform44092_5";
chr11	Mandalorion	CDS	21613997	21614067	.	+	.	transcript_id "Isoform44092_5"; gene_id "Isoform44092_5.gene"; gene_name "Isoform44092_5";
chr11	Mandalorion	exon	21614326	21614385	.	+	.	transcript_id "Isoform44092_5"; gene_id "Isoform44092_5.gene"; gene_name "Isoform44092_5";
chr11	Mandalorion	CDS	21614326	21614385	.	+	.	transcript_id "Isoform44092_5"; gene_id "Isoform44092_5.gene"; gene_name "Isoform44092_5";
chr11	Mandalorion	exon	21639568	21639682	.	+	.	transcript_id "Isoform44092_5"; gene_id "Isoform44092_5.gene"; gene_name "Isoform44092_5";
chr11	Mandalorion	CDS	21639568	21639682	.	+	.	transcript_id "Isoform44092_5"; gene_id "Isoform44092_5.gene"; gene_name "Isoform44092_5";
chr11	Mandalorion	exon	21641770	21641903	.	+	.	transcript_id "Isoform44092_5"; gene_id "Isoform44092_5.gene"; gene_name "Isoform44092_5";
chr11	Mandalorion	CDS	21641770	21641903	.	+	.	transcript_id "Isoform44092_5"; gene_id "Isoform44092_5.gene"; gene_name "Isoform44092_5";
chr11	Mandalorion	exon	21645114	21645305	.	+	.	transcript_id "Isoform44092_5"; gene_id "Isoform44092_5.gene"; gene_name "Isoform44092_5";
chr11	Mandalorion	CDS	21645114	21645305	.	+	.	transcript_id "Isoform44092_5"; gene_id "Isoform44092_5.gene"; gene_name "Isoform44092_5";
chr11	Mandalorion	exon	21661462	21662071	.	+	.	transcript_id "Isoform44092_5"; gene_id "Isoform44092_5.gene"; gene_name "Isoform44092_5";
chr11	Mandalorion	CDS	21661462	21662071	.	+	.	transcript_id "Isoform44092_5"; gene_id "Isoform44092_5.gene"; gene_name "Isoform44092_5";
chr11	Mandalorion	exon	21671103	21671291	.	+	.	transcript_id "Isoform44092_5"; gene_id "Isoform44092_5.gene"; gene_name "Isoform44092_5";
chr11	Mandalorion	CDS	21671103	21671291	.	+	.	transcript_id "Isoform44092_5"; gene_id "Isoform44092_5.gene"; gene_name "Isoform44092_5";
chr11	Mandalorion	exon	21674513	21674636	.	+	.	transcript_id "Isoform44092_5"; gene_id "Isoform44092_5.gene"; gene_name "Isoform44092_5";
chr11	Mandalorion	CDS	21674513	21674636	.	+	.	transcript_id "Isoform44092_5"; gene_id "Isoform44092_5.gene"; gene_name "Isoform44092_5";
chr11	Mandalorion	exon	21698878	21698941	.	+	.	transcript_id "Isoform44092_5"; gene_id "Isoform44092_5.gene"; gene_name "Isoform44092_5";
chr11	Mandalorion	CDS	21698878	21698941	.	+	.	transcript_id "Isoform44092_5"; gene_id "Isoform44092_5.gene"; gene_name "Isoform44092_5";
chr11	Mandalorion	exon	21763360	21763462	.	+	.	transcript_id "Isoform44092_5"; gene_id "Isoform44092_5.gene"; gene_name "Isoform44092_5";
chr11	Mandalorion	CDS	21763360	21763462	.	+	.	transcript_id "Isoform44092_5"; gene_id "Isoform44092_5.gene"; gene_name "Isoform44092_5";
chr11	Mandalorion	exon	21807447	21807609	.	+	.	transcript_id "Isoform44092_5"; gene_id "Isoform44092_5.gene"; gene_name "Isoform44092_5";
chr11	Mandalorion	CDS	21807447	21807609	.	+	.	transcript_id "Isoform44092_5"; gene_id "Isoform44092_5.gene"; gene_name "Isoform44092_5";
chr11	Mandalorion	exon	21834984	21835087	.	+	.	transcript_id "Isoform44092_5"; gene_id "Isoform44092_5.gene"; gene_name "Isoform44092_5";
chr11	Mandalorion	CDS	21834984	21835087	.	+	.	transcript_id "Isoform44092_5"; gene_id "Isoform44092_5.gene"; gene_name "Isoform44092_5";
chr11	Mandalorion	exon	21836260	21836288	.	+	.	transcript_id "Isoform44092_5"; gene_id "Isoform44092_5.gene"; gene_name "Isoform44092_5";
chr11	Mandalorion	CDS	21836260	21836288	.	+	.	transcript_id "Isoform44092_5"; gene_id "Isoform44092_5.gene"; gene_name "Isoform44092_5";
chr11	Mandalorion	exon	21848476	21848673	.	+	.	transcript_id "Isoform44092_5"; gene_id "Isoform44092_5.gene"; gene_name "Isoform44092_5";
chr11	Mandalorion	CDS	21848476	21848523	.	+	.	transcript_id "Isoform44092_5"; gene_id "Isoform44092_5.gene"; gene_name "Isoform44092_5";
chr11	Mandalorion	stop_codon	21848524	21848526	.	+	.	transcript_id "Isoform44092_5"; gene_id "Isoform44092_5.gene"; gene_name "Isoform44092_5";
chr11	Mandalorion	transcript	21522128	21848673	.	+	.	transcript_id "Isoform44093_20"; gene_id "Isoform44093_20.gene"; gene_name "Isoform44093_20";
chr11	Mandalorion	exon	21522128	21522370	.	+	.	transcript_id "Isoform44093_20"; gene_id "Isoform44093_20.gene"; gene_name "Isoform44093_20";
chr11	Mandalorion	exon	21602226	21602310	.	+	.	transcript_id "Isoform44093_20"; gene_id "Isoform44093_20.gene"; gene_name "Isoform44093_20";
chr11	Mandalorion	start_codon	21602250	21602252	.	+	.	transcript_id "Isoform44093_20"; gene_id "Isoform44093_20.gene"; gene_name "Isoform44093_20";
chr11	Mandalorion	CDS	21602250	21602310	.	+	.	transcript_id "Isoform44093_20"; gene_id "Isoform44093_20.gene"; gene_name "Isoform44093_20";
chr11	Mandalorion	exon	21609995	21610042	.	+	.	transcript_id "Isoform44093_20"; gene_id "Isoform44093_20.gene"; gene_name "Isoform44093_20";
chr11	Mandalorion	CDS	21609995	21610042	.	+	.	transcript_id "Isoform44093_20"; gene_id "Isoform44093_20.gene"; gene_name "Isoform44093_20";
chr11	Mandalorion	exon	21610889	21610939	.	+	.	transcript_id "Isoform44093_20"; gene_id "Isoform44093_20.gene"; gene_name "Isoform44093_20";
chr11	Mandalorion	CDS	21610889	21610939	.	+	.	transcript_id "Isoform44093_20"; gene_id "Isoform44093_20.gene"; gene_name "Isoform44093_20";
chr11	Mandalorion	exon	21613997	21614067	.	+	.	transcript_id "Isoform44093_20"; gene_id "Isoform44093_20.gene"; gene_name "Isoform44093_20";
chr11	Mandalorion	CDS	21613997	21614067	.	+	.	transcript_id "Isoform44093_20"; gene_id "Isoform44093_20.gene"; gene_name "Isoform44093_20";
chr11	Mandalorion	exon	21614326	21614385	.	+	.	transcript_id "Isoform44093_20"; gene_id "Isoform44093_20.gene"; gene_name "Isoform44093_20";
chr11	Mandalorion	CDS	21614326	21614385	.	+	.	transcript_id "Isoform44093_20"; gene_id "Isoform44093_20.gene"; gene_name "Isoform44093_20";
chr11	Mandalorion	exon	21639568	21639682	.	+	.	transcript_id "Isoform44093_20"; gene_id "Isoform44093_20.gene"; gene_name "Isoform44093_20";
chr11	Mandalorion	CDS	21639568	21639682	.	+	.	transcript_id "Isoform44093_20"; gene_id "Isoform44093_20.gene"; gene_name "Isoform44093_20";
chr11	Mandalorion	exon	21641770	21641903	.	+	.	transcript_id "Isoform44093_20"; gene_id "Isoform44093_20.gene"; gene_name "Isoform44093_20";
chr11	Mandalorion	CDS	21641770	21641903	.	+	.	transcript_id "Isoform44093_20"; gene_id "Isoform44093_20.gene"; gene_name "Isoform44093_20";
chr11	Mandalorion	exon	21645114	21645305	.	+	.	transcript_id "Isoform44093_20"; gene_id "Isoform44093_20.gene"; gene_name "Isoform44093_20";
chr11	Mandalorion	CDS	21645114	21645305	.	+	.	transcript_id "Isoform44093_20"; gene_id "Isoform44093_20.gene"; gene_name "Isoform44093_20";
chr11	Mandalorion	exon	21661462	21662071	.	+	.	transcript_id "Isoform44093_20"; gene_id "Isoform44093_20.gene"; gene_name "Isoform44093_20";
chr11	Mandalorion	CDS	21661462	21662071	.	+	.	transcript_id "Isoform44093_20"; gene_id "Isoform44093_20.gene"; gene_name "Isoform44093_20";
chr11	Mandalorion	exon	21671103	21671291	.	+	.	transcript_id "Isoform44093_20"; gene_id "Isoform44093_20.gene"; gene_name "Isoform44093_20";
chr11	Mandalorion	CDS	21671103	21671291	.	+	.	transcript_id "Isoform44093_20"; gene_id "Isoform44093_20.gene"; gene_name "Isoform44093_20";
chr11	Mandalorion	exon	21674513	21674636	.	+	.	transcript_id "Isoform44093_20"; gene_id "Isoform44093_20.gene"; gene_name "Isoform44093_20";
chr11	Mandalorion	CDS	21674513	21674636	.	+	.	transcript_id "Isoform44093_20"; gene_id "Isoform44093_20.gene"; gene_name "Isoform44093_20";
chr11	Mandalorion	exon	21698878	21698941	.	+	.	transcript_id "Isoform44093_20"; gene_id "Isoform44093_20.gene"; gene_name "Isoform44093_20";
chr11	Mandalorion	CDS	21698878	21698941	.	+	.	transcript_id "Isoform44093_20"; gene_id "Isoform44093_20.gene"; gene_name "Isoform44093_20";
chr11	Mandalorion	exon	21763360	21763462	.	+	.	transcript_id "Isoform44093_20"; gene_id "Isoform44093_20.gene"; gene_name "Isoform44093_20";
chr11	Mandalorion	CDS	21763360	21763462	.	+	.	transcript_id "Isoform44093_20"; gene_id "Isoform44093_20.gene"; gene_name "Isoform44093_20";
chr11	Mandalorion	exon	21807447	21807609	.	+	.	transcript_id "Isoform44093_20"; gene_id "Isoform44093_20.gene"; gene_name "Isoform44093_20";
chr11	Mandalorion	CDS	21807447	21807609	.	+	.	transcript_id "Isoform44093_20"; gene_id "Isoform44093_20.gene"; gene_name "Isoform44093_20";
chr11	Mandalorion	exon	21834984	21835087	.	+	.	transcript_id "Isoform44093_20"; gene_id "Isoform44093_20.gene"; gene_name "Isoform44093_20";
chr11	Mandalorion	CDS	21834984	21835087	.	+	.	transcript_id "Isoform44093_20"; gene_id "Isoform44093_20.gene"; gene_name "Isoform44093_20";
chr11	Mandalorion	exon	21836260	21836288	.	+	.	transcript_id "Isoform44093_20"; gene_id "Isoform44093_20.gene"; gene_name "Isoform44093_20";
chr11	Mandalorion	CDS	21836260	21836288	.	+	.	transcript_id "Isoform44093_20"; gene_id "Isoform44093_20.gene"; gene_name "Isoform44093_20";
chr11	Mandalorion	exon	21848476	21848673	.	+	.	transcript_id "Isoform44093_20"; gene_id "Isoform44093_20.gene"; gene_name "Isoform44093_20";
chr11	Mandalorion	CDS	21848476	21848523	.	+	.	transcript_id "Isoform44093_20"; gene_id "Isoform44093_20.gene"; gene_name "Isoform44093_20";
chr11	Mandalorion	stop_codon	21848524	21848526	.	+	.	transcript_id "Isoform44093_20"; gene_id "Isoform44093_20.gene"; gene_name "Isoform44093_20";
chr11	Mandalorion	transcript	21522279	21848673	.	+	.	transcript_id "Isoform44094_34"; gene_id "Isoform44094_34.gene"; gene_name "Isoform44094_34";
chr11	Mandalorion	exon	21522279	21522370	.	+	.	transcript_id "Isoform44094_34"; gene_id "Isoform44094_34.gene"; gene_name "Isoform44094_34";
chr11	Mandalorion	exon	21602226	21602310	.	+	.	transcript_id "Isoform44094_34"; gene_id "Isoform44094_34.gene"; gene_name "Isoform44094_34";
chr11	Mandalorion	start_codon	21602250	21602252	.	+	.	transcript_id "Isoform44094_34"; gene_id "Isoform44094_34.gene"; gene_name "Isoform44094_34";
chr11	Mandalorion	CDS	21602250	21602310	.	+	.	transcript_id "Isoform44094_34"; gene_id "Isoform44094_34.gene"; gene_name "Isoform44094_34";
chr11	Mandalorion	exon	21609995	21610042	.	+	.	transcript_id "Isoform44094_34"; gene_id "Isoform44094_34.gene"; gene_name "Isoform44094_34";
chr11	Mandalorion	CDS	21609995	21610042	.	+	.	transcript_id "Isoform44094_34"; gene_id "Isoform44094_34.gene"; gene_name "Isoform44094_34";
chr11	Mandalorion	exon	21610889	21610939	.	+	.	transcript_id "Isoform44094_34"; gene_id "Isoform44094_34.gene"; gene_name "Isoform44094_34";
chr11	Mandalorion	CDS	21610889	21610939	.	+	.	transcript_id "Isoform44094_34"; gene_id "Isoform44094_34.gene"; gene_name "Isoform44094_34";
chr11	Mandalorion	exon	21613997	21614067	.	+	.	transcript_id "Isoform44094_34"; gene_id "Isoform44094_34.gene"; gene_name "Isoform44094_34";
chr11	Mandalorion	CDS	21613997	21614067	.	+	.	transcript_id "Isoform44094_34"; gene_id "Isoform44094_34.gene"; gene_name "Isoform44094_34";
chr11	Mandalorion	exon	21614326	21614385	.	+	.	transcript_id "Isoform44094_34"; gene_id "Isoform44094_34.gene"; gene_name "Isoform44094_34";
chr11	Mandalorion	CDS	21614326	21614385	.	+	.	transcript_id "Isoform44094_34"; gene_id "Isoform44094_34.gene"; gene_name "Isoform44094_34";
chr11	Mandalorion	exon	21639568	21639682	.	+	.	transcript_id "Isoform44094_34"; gene_id "Isoform44094_34.gene"; gene_name "Isoform44094_34";
chr11	Mandalorion	CDS	21639568	21639682	.	+	.	transcript_id "Isoform44094_34"; gene_id "Isoform44094_34.gene"; gene_name "Isoform44094_34";
chr11	Mandalorion	exon	21641770	21641903	.	+	.	transcript_id "Isoform44094_34"; gene_id "Isoform44094_34.gene"; gene_name "Isoform44094_34";
chr11	Mandalorion	CDS	21641770	21641903	.	+	.	transcript_id "Isoform44094_34"; gene_id "Isoform44094_34.gene"; gene_name "Isoform44094_34";
chr11	Mandalorion	exon	21645114	21645305	.	+	.	transcript_id "Isoform44094_34"; gene_id "Isoform44094_34.gene"; gene_name "Isoform44094_34";
chr11	Mandalorion	CDS	21645114	21645305	.	+	.	transcript_id "Isoform44094_34"; gene_id "Isoform44094_34.gene"; gene_name "Isoform44094_34";
chr11	Mandalorion	exon	21661462	21662071	.	+	.	transcript_id "Isoform44094_34"; gene_id "Isoform44094_34.gene"; gene_name "Isoform44094_34";
chr11	Mandalorion	CDS	21661462	21662071	.	+	.	transcript_id "Isoform44094_34"; gene_id "Isoform44094_34.gene"; gene_name "Isoform44094_34";
chr11	Mandalorion	exon	21671103	21671291	.	+	.	transcript_id "Isoform44094_34"; gene_id "Isoform44094_34.gene"; gene_name "Isoform44094_34";
chr11	Mandalorion	CDS	21671103	21671291	.	+	.	transcript_id "Isoform44094_34"; gene_id "Isoform44094_34.gene"; gene_name "Isoform44094_34";
chr11	Mandalorion	exon	21674513	21674636	.	+	.	transcript_id "Isoform44094_34"; gene_id "Isoform44094_34.gene"; gene_name "Isoform44094_34";
chr11	Mandalorion	CDS	21674513	21674636	.	+	.	transcript_id "Isoform44094_34"; gene_id "Isoform44094_34.gene"; gene_name "Isoform44094_34";
chr11	Mandalorion	exon	21698878	21698941	.	+	.	transcript_id "Isoform44094_34"; gene_id "Isoform44094_34.gene"; gene_name "Isoform44094_34";
chr11	Mandalorion	CDS	21698878	21698941	.	+	.	transcript_id "Isoform44094_34"; gene_id "Isoform44094_34.gene"; gene_name "Isoform44094_34";
chr11	Mandalorion	exon	21763360	21763462	.	+	.	transcript_id "Isoform44094_34"; gene_id "Isoform44094_34.gene"; gene_name "Isoform44094_34";
chr11	Mandalorion	CDS	21763360	21763462	.	+	.	transcript_id "Isoform44094_34"; gene_id "Isoform44094_34.gene"; gene_name "Isoform44094_34";
chr11	Mandalorion	exon	21807447	21807609	.	+	.	transcript_id "Isoform44094_34"; gene_id "Isoform44094_34.gene"; gene_name "Isoform44094_34";
chr11	Mandalorion	CDS	21807447	21807609	.	+	.	transcript_id "Isoform44094_34"; gene_id "Isoform44094_34.gene"; gene_name "Isoform44094_34";
chr11	Mandalorion	exon	21834984	21835087	.	+	.	transcript_id "Isoform44094_34"; gene_id "Isoform44094_34.gene"; gene_name "Isoform44094_34";
chr11	Mandalorion	CDS	21834984	21835087	.	+	.	transcript_id "Isoform44094_34"; gene_id "Isoform44094_34.gene"; gene_name "Isoform44094_34";
chr11	Mandalorion	exon	21836260	21836288	.	+	.	transcript_id "Isoform44094_34"; gene_id "Isoform44094_34.gene"; gene_name "Isoform44094_34";
chr11	Mandalorion	CDS	21836260	21836288	.	+	.	transcript_id "Isoform44094_34"; gene_id "Isoform44094_34.gene"; gene_name "Isoform44094_34";
chr11	Mandalorion	exon	21848476	21848673	.	+	.	transcript_id "Isoform44094_34"; gene_id "Isoform44094_34.gene"; gene_name "Isoform44094_34";
chr11	Mandalorion	CDS	21848476	21848523	.	+	.	transcript_id "Isoform44094_34"; gene_id "Isoform44094_34.gene"; gene_name "Isoform44094_34";
chr11	Mandalorion	stop_codon	21848524	21848526	.	+	.	transcript_id "Isoform44094_34"; gene_id "Isoform44094_34.gene"; gene_name "Isoform44094_34";
chr11	Mandalorion	transcript	21522267	21848673	.	+	.	transcript_id "Isoform44098_3"; gene_id "Isoform44098_3.gene"; gene_name "Isoform44098_3";
chr11	Mandalorion	exon	21522267	21522370	.	+	.	transcript_id "Isoform44098_3"; gene_id "Isoform44098_3.gene"; gene_name "Isoform44098_3";
chr11	Mandalorion	exon	21586378	21586542	.	+	.	transcript_id "Isoform44098_3"; gene_id "Isoform44098_3.gene"; gene_name "Isoform44098_3";
chr11	Mandalorion	exon	21598070	21598123	.	+	.	transcript_id "Isoform44098_3"; gene_id "Isoform44098_3.gene"; gene_name "Isoform44098_3";
chr11	Mandalorion	exon	21602226	21602310	.	+	.	transcript_id "Isoform44098_3"; gene_id "Isoform44098_3.gene"; gene_name "Isoform44098_3";
chr11	Mandalorion	start_codon	21602250	21602252	.	+	.	transcript_id "Isoform44098_3"; gene_id "Isoform44098_3.gene"; gene_name "Isoform44098_3";
chr11	Mandalorion	CDS	21602250	21602310	.	+	.	transcript_id "Isoform44098_3"; gene_id "Isoform44098_3.gene"; gene_name "Isoform44098_3";
chr11	Mandalorion	exon	21609995	21610042	.	+	.	transcript_id "Isoform44098_3"; gene_id "Isoform44098_3.gene"; gene_name "Isoform44098_3";
chr11	Mandalorion	CDS	21609995	21610042	.	+	.	transcript_id "Isoform44098_3"; gene_id "Isoform44098_3.gene"; gene_name "Isoform44098_3";
chr11	Mandalorion	exon	21610889	21610939	.	+	.	transcript_id "Isoform44098_3"; gene_id "Isoform44098_3.gene"; gene_name "Isoform44098_3";
chr11	Mandalorion	CDS	21610889	21610939	.	+	.	transcript_id "Isoform44098_3"; gene_id "Isoform44098_3.gene"; gene_name "Isoform44098_3";
chr11	Mandalorion	exon	21613997	21614067	.	+	.	transcript_id "Isoform44098_3"; gene_id "Isoform44098_3.gene"; gene_name "Isoform44098_3";
chr11	Mandalorion	CDS	21613997	21614067	.	+	.	transcript_id "Isoform44098_3"; gene_id "Isoform44098_3.gene"; gene_name "Isoform44098_3";
chr11	Mandalorion	exon	21614326	21614385	.	+	.	transcript_id "Isoform44098_3"; gene_id "Isoform44098_3.gene"; gene_name "Isoform44098_3";
chr11	Mandalorion	CDS	21614326	21614385	.	+	.	transcript_id "Isoform44098_3"; gene_id "Isoform44098_3.gene"; gene_name "Isoform44098_3";
chr11	Mandalorion	exon	21639568	21639682	.	+	.	transcript_id "Isoform44098_3"; gene_id "Isoform44098_3.gene"; gene_name "Isoform44098_3";
chr11	Mandalorion	CDS	21639568	21639682	.	+	.	transcript_id "Isoform44098_3"; gene_id "Isoform44098_3.gene"; gene_name "Isoform44098_3";
chr11	Mandalorion	exon	21641770	21641903	.	+	.	transcript_id "Isoform44098_3"; gene_id "Isoform44098_3.gene"; gene_name "Isoform44098_3";
chr11	Mandalorion	CDS	21641770	21641903	.	+	.	transcript_id "Isoform44098_3"; gene_id "Isoform44098_3.gene"; gene_name "Isoform44098_3";
chr11	Mandalorion	exon	21645114	21645305	.	+	.	transcript_id "Isoform44098_3"; gene_id "Isoform44098_3.gene"; gene_name "Isoform44098_3";
chr11	Mandalorion	CDS	21645114	21645305	.	+	.	transcript_id "Isoform44098_3"; gene_id "Isoform44098_3.gene"; gene_name "Isoform44098_3";
chr11	Mandalorion	exon	21661462	21662071	.	+	.	transcript_id "Isoform44098_3"; gene_id "Isoform44098_3.gene"; gene_name "Isoform44098_3";
chr11	Mandalorion	CDS	21661462	21662071	.	+	.	transcript_id "Isoform44098_3"; gene_id "Isoform44098_3.gene"; gene_name "Isoform44098_3";
chr11	Mandalorion	exon	21671103	21671291	.	+	.	transcript_id "Isoform44098_3"; gene_id "Isoform44098_3.gene"; gene_name "Isoform44098_3";
chr11	Mandalorion	CDS	21671103	21671291	.	+	.	transcript_id "Isoform44098_3"; gene_id "Isoform44098_3.gene"; gene_name "Isoform44098_3";
chr11	Mandalorion	exon	21674513	21674636	.	+	.	transcript_id "Isoform44098_3"; gene_id "Isoform44098_3.gene"; gene_name "Isoform44098_3";
chr11	Mandalorion	CDS	21674513	21674636	.	+	.	transcript_id "Isoform44098_3"; gene_id "Isoform44098_3.gene"; gene_name "Isoform44098_3";
chr11	Mandalorion	exon	21698878	21698941	.	+	.	transcript_id "Isoform44098_3"; gene_id "Isoform44098_3.gene"; gene_name "Isoform44098_3";
chr11	Mandalorion	CDS	21698878	21698941	.	+	.	transcript_id "Isoform44098_3"; gene_id "Isoform44098_3.gene"; gene_name "Isoform44098_3";
chr11	Mandalorion	exon	21763360	21763462	.	+	.	transcript_id "Isoform44098_3"; gene_id "Isoform44098_3.gene"; gene_name "Isoform44098_3";
chr11	Mandalorion	CDS	21763360	21763462	.	+	.	transcript_id "Isoform44098_3"; gene_id "Isoform44098_3.gene"; gene_name "Isoform44098_3";
chr11	Mandalorion	exon	21807447	21807609	.	+	.	transcript_id "Isoform44098_3"; gene_id "Isoform44098_3.gene"; gene_name "Isoform44098_3";
chr11	Mandalorion	CDS	21807447	21807609	.	+	.	transcript_id "Isoform44098_3"; gene_id "Isoform44098_3.gene"; gene_name "Isoform44098_3";
chr11	Mandalorion	exon	21834984	21835087	.	+	.	transcript_id "Isoform44098_3"; gene_id "Isoform44098_3.gene"; gene_name "Isoform44098_3";
chr11	Mandalorion	CDS	21834984	21835087	.	+	.	transcript_id "Isoform44098_3"; gene_id "Isoform44098_3.gene"; gene_name "Isoform44098_3";
chr11	Mandalorion	exon	21836260	21836288	.	+	.	transcript_id "Isoform44098_3"; gene_id "Isoform44098_3.gene"; gene_name "Isoform44098_3";
chr11	Mandalorion	CDS	21836260	21836288	.	+	.	transcript_id "Isoform44098_3"; gene_id "Isoform44098_3.gene"; gene_name "Isoform44098_3";
chr11	Mandalorion	exon	21848476	21848673	.	+	.	transcript_id "Isoform44098_3"; gene_id "Isoform44098_3.gene"; gene_name "Isoform44098_3";
chr11	Mandalorion	CDS	21848476	21848523	.	+	.	transcript_id "Isoform44098_3"; gene_id "Isoform44098_3.gene"; gene_name "Isoform44098_3";
chr11	Mandalorion	stop_codon	21848524	21848526	.	+	.	transcript_id "Isoform44098_3"; gene_id "Isoform44098_3.gene"; gene_name "Isoform44098_3";
chr11	Mandalorion	transcript	21522293	21848673	.	+	.	transcript_id "Isoform44099_8"; gene_id "Isoform44099_8.gene"; gene_name "Isoform44099_8";
chr11	Mandalorion	exon	21522293	21522370	.	+	.	transcript_id "Isoform44099_8"; gene_id "Isoform44099_8.gene"; gene_name "Isoform44099_8";
chr11	Mandalorion	exon	21586416	21586542	.	+	.	transcript_id "Isoform44099_8"; gene_id "Isoform44099_8.gene"; gene_name "Isoform44099_8";
chr11	Mandalorion	exon	21598070	21598123	.	+	.	transcript_id "Isoform44099_8"; gene_id "Isoform44099_8.gene"; gene_name "Isoform44099_8";
chr11	Mandalorion	exon	21602226	21602310	.	+	.	transcript_id "Isoform44099_8"; gene_id "Isoform44099_8.gene"; gene_name "Isoform44099_8";
chr11	Mandalorion	start_codon	21602250	21602252	.	+	.	transcript_id "Isoform44099_8"; gene_id "Isoform44099_8.gene"; gene_name "Isoform44099_8";
chr11	Mandalorion	CDS	21602250	21602310	.	+	.	transcript_id "Isoform44099_8"; gene_id "Isoform44099_8.gene"; gene_name "Isoform44099_8";
chr11	Mandalorion	exon	21609995	21610042	.	+	.	transcript_id "Isoform44099_8"; gene_id "Isoform44099_8.gene"; gene_name "Isoform44099_8";
chr11	Mandalorion	CDS	21609995	21610042	.	+	.	transcript_id "Isoform44099_8"; gene_id "Isoform44099_8.gene"; gene_name "Isoform44099_8";
chr11	Mandalorion	exon	21610889	21610939	.	+	.	transcript_id "Isoform44099_8"; gene_id "Isoform44099_8.gene"; gene_name "Isoform44099_8";
chr11	Mandalorion	CDS	21610889	21610939	.	+	.	transcript_id "Isoform44099_8"; gene_id "Isoform44099_8.gene"; gene_name "Isoform44099_8";
chr11	Mandalorion	exon	21613997	21614067	.	+	.	transcript_id "Isoform44099_8"; gene_id "Isoform44099_8.gene"; gene_name "Isoform44099_8";
chr11	Mandalorion	CDS	21613997	21614067	.	+	.	transcript_id "Isoform44099_8"; gene_id "Isoform44099_8.gene"; gene_name "Isoform44099_8";
chr11	Mandalorion	exon	21614326	21614385	.	+	.	transcript_id "Isoform44099_8"; gene_id "Isoform44099_8.gene"; gene_name "Isoform44099_8";
chr11	Mandalorion	CDS	21614326	21614385	.	+	.	transcript_id "Isoform44099_8"; gene_id "Isoform44099_8.gene"; gene_name "Isoform44099_8";
chr11	Mandalorion	exon	21639568	21639682	.	+	.	transcript_id "Isoform44099_8"; gene_id "Isoform44099_8.gene"; gene_name "Isoform44099_8";
chr11	Mandalorion	CDS	21639568	21639682	.	+	.	transcript_id "Isoform44099_8"; gene_id "Isoform44099_8.gene"; gene_name "Isoform44099_8";
chr11	Mandalorion	exon	21641770	21641903	.	+	.	transcript_id "Isoform44099_8"; gene_id "Isoform44099_8.gene"; gene_name "Isoform44099_8";
chr11	Mandalorion	CDS	21641770	21641903	.	+	.	transcript_id "Isoform44099_8"; gene_id "Isoform44099_8.gene"; gene_name "Isoform44099_8";
chr11	Mandalorion	exon	21645114	21645305	.	+	.	transcript_id "Isoform44099_8"; gene_id "Isoform44099_8.gene"; gene_name "Isoform44099_8";
chr11	Mandalorion	CDS	21645114	21645305	.	+	.	transcript_id "Isoform44099_8"; gene_id "Isoform44099_8.gene"; gene_name "Isoform44099_8";
chr11	Mandalorion	exon	21661462	21662071	.	+	.	transcript_id "Isoform44099_8"; gene_id "Isoform44099_8.gene"; gene_name "Isoform44099_8";
chr11	Mandalorion	CDS	21661462	21662071	.	+	.	transcript_id "Isoform44099_8"; gene_id "Isoform44099_8.gene"; gene_name "Isoform44099_8";
chr11	Mandalorion	exon	21671103	21671291	.	+	.	transcript_id "Isoform44099_8"; gene_id "Isoform44099_8.gene"; gene_name "Isoform44099_8";
chr11	Mandalorion	CDS	21671103	21671291	.	+	.	transcript_id "Isoform44099_8"; gene_id "Isoform44099_8.gene"; gene_name "Isoform44099_8";
chr11	Mandalorion	exon	21674513	21674636	.	+	.	transcript_id "Isoform44099_8"; gene_id "Isoform44099_8.gene"; gene_name "Isoform44099_8";
chr11	Mandalorion	CDS	21674513	21674636	.	+	.	transcript_id "Isoform44099_8"; gene_id "Isoform44099_8.gene"; gene_name "Isoform44099_8";
chr11	Mandalorion	exon	21698878	21698941	.	+	.	transcript_id "Isoform44099_8"; gene_id "Isoform44099_8.gene"; gene_name "Isoform44099_8";
chr11	Mandalorion	CDS	21698878	21698941	.	+	.	transcript_id "Isoform44099_8"; gene_id "Isoform44099_8.gene"; gene_name "Isoform44099_8";
chr11	Mandalorion	exon	21763360	21763462	.	+	.	transcript_id "Isoform44099_8"; gene_id "Isoform44099_8.gene"; gene_name "Isoform44099_8";
chr11	Mandalorion	CDS	21763360	21763462	.	+	.	transcript_id "Isoform44099_8"; gene_id "Isoform44099_8.gene"; gene_name "Isoform44099_8";
chr11	Mandalorion	exon	21807447	21807609	.	+	.	transcript_id "Isoform44099_8"; gene_id "Isoform44099_8.gene"; gene_name "Isoform44099_8";
chr11	Mandalorion	CDS	21807447	21807609	.	+	.	transcript_id "Isoform44099_8"; gene_id "Isoform44099_8.gene"; gene_name "Isoform44099_8";
chr11	Mandalorion	exon	21834984	21835087	.	+	.	transcript_id "Isoform44099_8"; gene_id "Isoform44099_8.gene"; gene_name "Isoform44099_8";
chr11	Mandalorion	CDS	21834984	21835087	.	+	.	transcript_id "Isoform44099_8"; gene_id "Isoform44099_8.gene"; gene_name "Isoform44099_8";
chr11	Mandalorion	exon	21836260	21836288	.	+	.	transcript_id "Isoform44099_8"; gene_id "Isoform44099_8.gene"; gene_name "Isoform44099_8";
chr11	Mandalorion	CDS	21836260	21836288	.	+	.	transcript_id "Isoform44099_8"; gene_id "Isoform44099_8.gene"; gene_name "Isoform44099_8";
chr11	Mandalorion	exon	21848476	21848673	.	+	.	transcript_id "Isoform44099_8"; gene_id "Isoform44099_8.gene"; gene_name "Isoform44099_8";
chr11	Mandalorion	CDS	21848476	21848523	.	+	.	transcript_id "Isoform44099_8"; gene_id "Isoform44099_8.gene"; gene_name "Isoform44099_8";
chr11	Mandalorion	stop_codon	21848524	21848526	.	+	.	transcript_id "Isoform44099_8"; gene_id "Isoform44099_8.gene"; gene_name "Isoform44099_8";
chr11	Mandalorion	transcript	21507245	21507509	.	+	.	transcript_id "Isoform44102_11"; gene_id "Isoform44102_11.gene"; gene_name "Isoform44102_11";
chr11	Mandalorion	exon	21507245	21507509	.	+	.	transcript_id "Isoform44102_11"; gene_id "Isoform44102_11.gene"; gene_name "Isoform44102_11";
chr11	Mandalorion	transcript	22462298	22469233	.	+	.	transcript_id "Isoform44113_7"; gene_id "Isoform44113_7.gene"; gene_name "Isoform44113_7";
chr11	Mandalorion	exon	22462298	22462583	.	+	.	transcript_id "Isoform44113_7"; gene_id "Isoform44113_7.gene"; gene_name "Isoform44113_7";
chr11	Mandalorion	start_codon	22462484	22462486	.	+	.	transcript_id "Isoform44113_7"; gene_id "Isoform44113_7.gene"; gene_name "Isoform44113_7";
chr11	Mandalorion	CDS	22462484	22462583	.	+	.	transcript_id "Isoform44113_7"; gene_id "Isoform44113_7.gene"; gene_name "Isoform44113_7";
chr11	Mandalorion	exon	22467188	22467291	.	+	.	transcript_id "Isoform44113_7"; gene_id "Isoform44113_7.gene"; gene_name "Isoform44113_7";
chr11	Mandalorion	CDS	22467188	22467291	.	+	.	transcript_id "Isoform44113_7"; gene_id "Isoform44113_7.gene"; gene_name "Isoform44113_7";
chr11	Mandalorion	exon	22467408	22467521	.	+	.	transcript_id "Isoform44113_7"; gene_id "Isoform44113_7.gene"; gene_name "Isoform44113_7";
chr11	Mandalorion	CDS	22467408	22467521	.	+	.	transcript_id "Isoform44113_7"; gene_id "Isoform44113_7.gene"; gene_name "Isoform44113_7";
chr11	Mandalorion	exon	22468381	22469233	.	+	.	transcript_id "Isoform44113_7"; gene_id "Isoform44113_7.gene"; gene_name "Isoform44113_7";
chr11	Mandalorion	CDS	22468381	22468656	.	+	.	transcript_id "Isoform44113_7"; gene_id "Isoform44113_7.gene"; gene_name "Isoform44113_7";
chr11	Mandalorion	stop_codon	22468657	22468659	.	+	.	transcript_id "Isoform44113_7"; gene_id "Isoform44113_7.gene"; gene_name "Isoform44113_7";
chr11	Mandalorion	transcript	22462445	22469231	.	+	.	transcript_id "Isoform44114_19"; gene_id "Isoform44114_19.gene"; gene_name "Isoform44114_19";
chr11	Mandalorion	exon	22462445	22462583	.	+	.	transcript_id "Isoform44114_19"; gene_id "Isoform44114_19.gene"; gene_name "Isoform44114_19";
chr11	Mandalorion	start_codon	22462484	22462486	.	+	.	transcript_id "Isoform44114_19"; gene_id "Isoform44114_19.gene"; gene_name "Isoform44114_19";
chr11	Mandalorion	CDS	22462484	22462583	.	+	.	transcript_id "Isoform44114_19"; gene_id "Isoform44114_19.gene"; gene_name "Isoform44114_19";
chr11	Mandalorion	exon	22467188	22467291	.	+	.	transcript_id "Isoform44114_19"; gene_id "Isoform44114_19.gene"; gene_name "Isoform44114_19";
chr11	Mandalorion	CDS	22467188	22467291	.	+	.	transcript_id "Isoform44114_19"; gene_id "Isoform44114_19.gene"; gene_name "Isoform44114_19";
chr11	Mandalorion	exon	22467408	22467521	.	+	.	transcript_id "Isoform44114_19"; gene_id "Isoform44114_19.gene"; gene_name "Isoform44114_19";
chr11	Mandalorion	CDS	22467408	22467521	.	+	.	transcript_id "Isoform44114_19"; gene_id "Isoform44114_19.gene"; gene_name "Isoform44114_19";
chr11	Mandalorion	exon	22468381	22469231	.	+	.	transcript_id "Isoform44114_19"; gene_id "Isoform44114_19.gene"; gene_name "Isoform44114_19";
chr11	Mandalorion	CDS	22468381	22468656	.	+	.	transcript_id "Isoform44114_19"; gene_id "Isoform44114_19.gene"; gene_name "Isoform44114_19";
chr11	Mandalorion	stop_codon	22468657	22468659	.	+	.	transcript_id "Isoform44114_19"; gene_id "Isoform44114_19.gene"; gene_name "Isoform44114_19";
chr11	Mandalorion	transcript	22462621	22463898	.	+	.	transcript_id "Isoform44120_3"; gene_id "Isoform44120_3.gene"; gene_name "Isoform44120_3";
chr11	Mandalorion	exon	22462621	22463898	.	+	.	transcript_id "Isoform44120_3"; gene_id "Isoform44120_3.gene"; gene_name "Isoform44120_3";
chr11	Mandalorion	start_codon	22462662	22462664	.	+	.	transcript_id "Isoform44120_3"; gene_id "Isoform44120_3.gene"; gene_name "Isoform44120_3";
chr11	Mandalorion	CDS	22462662	22463063	.	+	.	transcript_id "Isoform44120_3"; gene_id "Isoform44120_3.gene"; gene_name "Isoform44120_3";
chr11	Mandalorion	stop_codon	22463064	22463066	.	+	.	transcript_id "Isoform44120_3"; gene_id "Isoform44120_3.gene"; gene_name "Isoform44120_3";
chr11	Mandalorion	transcript	22784740	22809707	.	-	.	transcript_id "Isoform44125_713"; gene_id "Isoform44125_713.gene"; gene_name "Isoform44125_713";
chr11	Mandalorion	exon	22784740	22787195	.	-	.	transcript_id "Isoform44125_713"; gene_id "Isoform44125_713.gene"; gene_name "Isoform44125_713";
chr11	Mandalorion	start_codon	22787184	22787186	.	-	.	transcript_id "Isoform44125_713"; gene_id "Isoform44125_713.gene"; gene_name "Isoform44125_713";
chr11	Mandalorion	CDS	22785996	22787186	.	-	.	transcript_id "Isoform44125_713"; gene_id "Isoform44125_713.gene"; gene_name "Isoform44125_713";
chr11	Mandalorion	stop_codon	22785993	22785995	.	-	.	transcript_id "Isoform44125_713"; gene_id "Isoform44125_713.gene"; gene_name "Isoform44125_713";
chr11	Mandalorion	exon	22809494	22809707	.	-	.	transcript_id "Isoform44125_713"; gene_id "Isoform44125_713.gene"; gene_name "Isoform44125_713";
chr11	Mandalorion	transcript	22784747	22810482	.	-	.	transcript_id "Isoform44136_12"; gene_id "Isoform44136_12.gene"; gene_name "Isoform44136_12";
chr11	Mandalorion	exon	22784747	22787195	.	-	.	transcript_id "Isoform44136_12"; gene_id "Isoform44136_12.gene"; gene_name "Isoform44136_12";
chr11	Mandalorion	start_codon	22787184	22787186	.	-	.	transcript_id "Isoform44136_12"; gene_id "Isoform44136_12.gene"; gene_name "Isoform44136_12";
chr11	Mandalorion	CDS	22785996	22787186	.	-	.	transcript_id "Isoform44136_12"; gene_id "Isoform44136_12.gene"; gene_name "Isoform44136_12";
chr11	Mandalorion	stop_codon	22785993	22785995	.	-	.	transcript_id "Isoform44136_12"; gene_id "Isoform44136_12.gene"; gene_name "Isoform44136_12";
chr11	Mandalorion	exon	22810218	22810482	.	-	.	transcript_id "Isoform44136_12"; gene_id "Isoform44136_12.gene"; gene_name "Isoform44136_12";
chr11	Mandalorion	transcript	22808910	22811264	.	+	.	transcript_id "Isoform44143_12"; gene_id "Isoform44143_12.gene"; gene_name "Isoform44143_12";
chr11	Mandalorion	exon	22808910	22809168	.	+	.	transcript_id "Isoform44143_12"; gene_id "Isoform44143_12.gene"; gene_name "Isoform44143_12";
chr11	Mandalorion	exon	22810840	22811264	.	+	.	transcript_id "Isoform44143_12"; gene_id "Isoform44143_12.gene"; gene_name "Isoform44143_12";
chr11	Mandalorion	transcript	22809023	22811264	.	+	.	transcript_id "Isoform44146_4"; gene_id "Isoform44146_4.gene"; gene_name "Isoform44146_4";
chr11	Mandalorion	exon	22809023	22809168	.	+	.	transcript_id "Isoform44146_4"; gene_id "Isoform44146_4.gene"; gene_name "Isoform44146_4";
chr11	Mandalorion	exon	22810309	22811264	.	+	.	transcript_id "Isoform44146_4"; gene_id "Isoform44146_4.gene"; gene_name "Isoform44146_4";
chr11	Mandalorion	start_codon	22810332	22810334	.	+	.	transcript_id "Isoform44146_4"; gene_id "Isoform44146_4.gene"; gene_name "Isoform44146_4";
chr11	Mandalorion	CDS	22810332	22810463	.	+	.	transcript_id "Isoform44146_4"; gene_id "Isoform44146_4.gene"; gene_name "Isoform44146_4";
chr11	Mandalorion	stop_codon	22810464	22810466	.	+	.	transcript_id "Isoform44146_4"; gene_id "Isoform44146_4.gene"; gene_name "Isoform44146_4";
chr11	Mandalorion	transcript	22808874	22811264	.	+	.	transcript_id "Isoform44147_11"; gene_id "Isoform44147_11.gene"; gene_name "Isoform44147_11";
chr11	Mandalorion	exon	22808874	22809168	.	+	.	transcript_id "Isoform44147_11"; gene_id "Isoform44147_11.gene"; gene_name "Isoform44147_11";
chr11	Mandalorion	exon	22810309	22810579	.	+	.	transcript_id "Isoform44147_11"; gene_id "Isoform44147_11.gene"; gene_name "Isoform44147_11";
chr11	Mandalorion	start_codon	22810332	22810334	.	+	.	transcript_id "Isoform44147_11"; gene_id "Isoform44147_11.gene"; gene_name "Isoform44147_11";
chr11	Mandalorion	CDS	22810332	22810463	.	+	.	transcript_id "Isoform44147_11"; gene_id "Isoform44147_11.gene"; gene_name "Isoform44147_11";
chr11	Mandalorion	stop_codon	22810464	22810466	.	+	.	transcript_id "Isoform44147_11"; gene_id "Isoform44147_11.gene"; gene_name "Isoform44147_11";
chr11	Mandalorion	exon	22810840	22811264	.	+	.	transcript_id "Isoform44147_11"; gene_id "Isoform44147_11.gene"; gene_name "Isoform44147_11";
chr11	Mandalorion	transcript	22808910	22811261	.	+	.	transcript_id "Isoform44159_7"; gene_id "Isoform44159_7.gene"; gene_name "Isoform44159_7";
chr11	Mandalorion	exon	22808910	22811261	.	+	.	transcript_id "Isoform44159_7"; gene_id "Isoform44159_7.gene"; gene_name "Isoform44159_7";
chr11	Mandalorion	transcript	22849752	22932259	.	-	.	transcript_id "Isoform44172_2209"; gene_id "Isoform44172_2209.gene"; gene_name "Isoform44172_2209";
chr11	Mandalorion	exon	22849752	22850057	.	-	.	transcript_id "Isoform44172_2209"; gene_id "Isoform44172_2209.gene"; gene_name "Isoform44172_2209";
chr11	Mandalorion	CDS	22849953	22850057	.	-	.	transcript_id "Isoform44172_2209"; gene_id "Isoform44172_2209.gene"; gene_name "Isoform44172_2209";
chr11	Mandalorion	stop_codon	22849950	22849952	.	-	.	transcript_id "Isoform44172_2209"; gene_id "Isoform44172_2209.gene"; gene_name "Isoform44172_2209";
chr11	Mandalorion	exon	22906411	22906692	.	-	.	transcript_id "Isoform44172_2209"; gene_id "Isoform44172_2209.gene"; gene_name "Isoform44172_2209";
chr11	Mandalorion	CDS	22906411	22906692	.	-	.	transcript_id "Isoform44172_2209"; gene_id "Isoform44172_2209.gene"; gene_name "Isoform44172_2209";
chr11	Mandalorion	exon	22932079	22932259	.	-	.	transcript_id "Isoform44172_2209"; gene_id "Isoform44172_2209.gene"; gene_name "Isoform44172_2209";
chr11	Mandalorion	start_codon	22932253	22932255	.	-	.	transcript_id "Isoform44172_2209"; gene_id "Isoform44172_2209.gene"; gene_name "Isoform44172_2209";
chr11	Mandalorion	CDS	22932079	22932255	.	-	.	transcript_id "Isoform44172_2209"; gene_id "Isoform44172_2209.gene"; gene_name "Isoform44172_2209";
chr11	Mandalorion	transcript	22849752	22932259	.	-	.	transcript_id "Isoform44179_40"; gene_id "Isoform44179_40.gene"; gene_name "Isoform44179_40";
chr11	Mandalorion	exon	22849752	22850057	.	-	.	transcript_id "Isoform44179_40"; gene_id "Isoform44179_40.gene"; gene_name "Isoform44179_40";
chr11	Mandalorion	exon	22932079	22932259	.	-	.	transcript_id "Isoform44179_40"; gene_id "Isoform44179_40.gene"; gene_name "Isoform44179_40";
chr11	Mandalorion	transcript	22849752	22932259	.	-	.	transcript_id "Isoform44180_71"; gene_id "Isoform44180_71.gene"; gene_name "Isoform44180_71";
chr11	Mandalorion	exon	22849752	22850057	.	-	.	transcript_id "Isoform44180_71"; gene_id "Isoform44180_71.gene"; gene_name "Isoform44180_71";
chr11	Mandalorion	exon	22906153	22906232	.	-	.	transcript_id "Isoform44180_71"; gene_id "Isoform44180_71.gene"; gene_name "Isoform44180_71";
chr11	Mandalorion	CDS	22906203	22906232	.	-	.	transcript_id "Isoform44180_71"; gene_id "Isoform44180_71.gene"; gene_name "Isoform44180_71";
chr11	Mandalorion	stop_codon	22906200	22906202	.	-	.	transcript_id "Isoform44180_71"; gene_id "Isoform44180_71.gene"; gene_name "Isoform44180_71";
chr11	Mandalorion	exon	22906411	22906692	.	-	.	transcript_id "Isoform44180_71"; gene_id "Isoform44180_71.gene"; gene_name "Isoform44180_71";
chr11	Mandalorion	CDS	22906411	22906692	.	-	.	transcript_id "Isoform44180_71"; gene_id "Isoform44180_71.gene"; gene_name "Isoform44180_71";
chr11	Mandalorion	exon	22932079	22932259	.	-	.	transcript_id "Isoform44180_71"; gene_id "Isoform44180_71.gene"; gene_name "Isoform44180_71";
chr11	Mandalorion	start_codon	22932253	22932255	.	-	.	transcript_id "Isoform44180_71"; gene_id "Isoform44180_71.gene"; gene_name "Isoform44180_71";
chr11	Mandalorion	CDS	22932079	22932255	.	-	.	transcript_id "Isoform44180_71"; gene_id "Isoform44180_71.gene"; gene_name "Isoform44180_71";
chr11	Mandalorion	transcript	22940606	22953337	.	+	.	transcript_id "Isoform44188_287"; gene_id "Isoform44188_287.gene"; gene_name "Isoform44188_287";
chr11	Mandalorion	exon	22940606	22940880	.	+	.	transcript_id "Isoform44188_287"; gene_id "Isoform44188_287.gene"; gene_name "Isoform44188_287";
chr11	Mandalorion	start_codon	22940754	22940756	.	+	.	transcript_id "Isoform44188_287"; gene_id "Isoform44188_287.gene"; gene_name "Isoform44188_287";
chr11	Mandalorion	CDS	22940754	22940880	.	+	.	transcript_id "Isoform44188_287"; gene_id "Isoform44188_287.gene"; gene_name "Isoform44188_287";
chr11	Mandalorion	exon	22943267	22943319	.	+	.	transcript_id "Isoform44188_287"; gene_id "Isoform44188_287.gene"; gene_name "Isoform44188_287";
chr11	Mandalorion	CDS	22943267	22943319	.	+	.	transcript_id "Isoform44188_287"; gene_id "Isoform44188_287.gene"; gene_name "Isoform44188_287";
chr11	Mandalorion	exon	22944298	22944387	.	+	.	transcript_id "Isoform44188_287"; gene_id "Isoform44188_287.gene"; gene_name "Isoform44188_287";
chr11	Mandalorion	CDS	22944298	22944387	.	+	.	transcript_id "Isoform44188_287"; gene_id "Isoform44188_287.gene"; gene_name "Isoform44188_287";
chr11	Mandalorion	exon	22945930	22946038	.	+	.	transcript_id "Isoform44188_287"; gene_id "Isoform44188_287.gene"; gene_name "Isoform44188_287";
chr11	Mandalorion	CDS	22945930	22946038	.	+	.	transcript_id "Isoform44188_287"; gene_id "Isoform44188_287.gene"; gene_name "Isoform44188_287";
chr11	Mandalorion	exon	22946315	22946457	.	+	.	transcript_id "Isoform44188_287"; gene_id "Isoform44188_287.gene"; gene_name "Isoform44188_287";
chr11	Mandalorion	CDS	22946315	22946457	.	+	.	transcript_id "Isoform44188_287"; gene_id "Isoform44188_287.gene"; gene_name "Isoform44188_287";
chr11	Mandalorion	exon	22947033	22947154	.	+	.	transcript_id "Isoform44188_287"; gene_id "Isoform44188_287.gene"; gene_name "Isoform44188_287";
chr11	Mandalorion	CDS	22947033	22947154	.	+	.	transcript_id "Isoform44188_287"; gene_id "Isoform44188_287.gene"; gene_name "Isoform44188_287";
chr11	Mandalorion	exon	22947603	22947735	.	+	.	transcript_id "Isoform44188_287"; gene_id "Isoform44188_287.gene"; gene_name "Isoform44188_287";
chr11	Mandalorion	CDS	22947603	22947735	.	+	.	transcript_id "Isoform44188_287"; gene_id "Isoform44188_287.gene"; gene_name "Isoform44188_287";
chr11	Mandalorion	exon	22949033	22949172	.	+	.	transcript_id "Isoform44188_287"; gene_id "Isoform44188_287.gene"; gene_name "Isoform44188_287";
chr11	Mandalorion	CDS	22949033	22949172	.	+	.	transcript_id "Isoform44188_287"; gene_id "Isoform44188_287.gene"; gene_name "Isoform44188_287";
chr11	Mandalorion	exon	22950858	22950954	.	+	.	transcript_id "Isoform44188_287"; gene_id "Isoform44188_287.gene"; gene_name "Isoform44188_287";
chr11	Mandalorion	CDS	22950858	22950954	.	+	.	transcript_id "Isoform44188_287"; gene_id "Isoform44188_287.gene"; gene_name "Isoform44188_287";
chr11	Mandalorion	exon	22951362	22951472	.	+	.	transcript_id "Isoform44188_287"; gene_id "Isoform44188_287.gene"; gene_name "Isoform44188_287";
chr11	Mandalorion	CDS	22951362	22951472	.	+	.	transcript_id "Isoform44188_287"; gene_id "Isoform44188_287.gene"; gene_name "Isoform44188_287";
chr11	Mandalorion	exon	22951560	22951690	.	+	.	transcript_id "Isoform44188_287"; gene_id "Isoform44188_287.gene"; gene_name "Isoform44188_287";
chr11	Mandalorion	CDS	22951560	22951690	.	+	.	transcript_id "Isoform44188_287"; gene_id "Isoform44188_287.gene"; gene_name "Isoform44188_287";
chr11	Mandalorion	exon	22952167	22952401	.	+	.	transcript_id "Isoform44188_287"; gene_id "Isoform44188_287.gene"; gene_name "Isoform44188_287";
chr11	Mandalorion	CDS	22952167	22952401	.	+	.	transcript_id "Isoform44188_287"; gene_id "Isoform44188_287.gene"; gene_name "Isoform44188_287";
chr11	Mandalorion	exon	22952817	22952930	.	+	.	transcript_id "Isoform44188_287"; gene_id "Isoform44188_287.gene"; gene_name "Isoform44188_287";
chr11	Mandalorion	CDS	22952817	22952930	.	+	.	transcript_id "Isoform44188_287"; gene_id "Isoform44188_287.gene"; gene_name "Isoform44188_287";
chr11	Mandalorion	exon	22953137	22953337	.	+	.	transcript_id "Isoform44188_287"; gene_id "Isoform44188_287.gene"; gene_name "Isoform44188_287";
chr11	Mandalorion	CDS	22953137	22953148	.	+	.	transcript_id "Isoform44188_287"; gene_id "Isoform44188_287.gene"; gene_name "Isoform44188_287";
chr11	Mandalorion	stop_codon	22953149	22953151	.	+	.	transcript_id "Isoform44188_287"; gene_id "Isoform44188_287.gene"; gene_name "Isoform44188_287";
chr11	Mandalorion	transcript	22940647	22953337	.	+	.	transcript_id "Isoform44191_5915"; gene_id "Isoform44191_5915.gene"; gene_name "Isoform44191_5915";
chr11	Mandalorion	exon	22940647	22940880	.	+	.	transcript_id "Isoform44191_5915"; gene_id "Isoform44191_5915.gene"; gene_name "Isoform44191_5915";
chr11	Mandalorion	start_codon	22940754	22940756	.	+	.	transcript_id "Isoform44191_5915"; gene_id "Isoform44191_5915.gene"; gene_name "Isoform44191_5915";
chr11	Mandalorion	CDS	22940754	22940880	.	+	.	transcript_id "Isoform44191_5915"; gene_id "Isoform44191_5915.gene"; gene_name "Isoform44191_5915";
chr11	Mandalorion	exon	22943267	22943319	.	+	.	transcript_id "Isoform44191_5915"; gene_id "Isoform44191_5915.gene"; gene_name "Isoform44191_5915";
chr11	Mandalorion	CDS	22943267	22943319	.	+	.	transcript_id "Isoform44191_5915"; gene_id "Isoform44191_5915.gene"; gene_name "Isoform44191_5915";
chr11	Mandalorion	exon	22944298	22944387	.	+	.	transcript_id "Isoform44191_5915"; gene_id "Isoform44191_5915.gene"; gene_name "Isoform44191_5915";
chr11	Mandalorion	CDS	22944298	22944387	.	+	.	transcript_id "Isoform44191_5915"; gene_id "Isoform44191_5915.gene"; gene_name "Isoform44191_5915";
chr11	Mandalorion	exon	22945930	22946038	.	+	.	transcript_id "Isoform44191_5915"; gene_id "Isoform44191_5915.gene"; gene_name "Isoform44191_5915";
chr11	Mandalorion	CDS	22945930	22946038	.	+	.	transcript_id "Isoform44191_5915"; gene_id "Isoform44191_5915.gene"; gene_name "Isoform44191_5915";
chr11	Mandalorion	exon	22946315	22946457	.	+	.	transcript_id "Isoform44191_5915"; gene_id "Isoform44191_5915.gene"; gene_name "Isoform44191_5915";
chr11	Mandalorion	CDS	22946315	22946457	.	+	.	transcript_id "Isoform44191_5915"; gene_id "Isoform44191_5915.gene"; gene_name "Isoform44191_5915";
chr11	Mandalorion	exon	22947033	22947154	.	+	.	transcript_id "Isoform44191_5915"; gene_id "Isoform44191_5915.gene"; gene_name "Isoform44191_5915";
chr11	Mandalorion	CDS	22947033	22947154	.	+	.	transcript_id "Isoform44191_5915"; gene_id "Isoform44191_5915.gene"; gene_name "Isoform44191_5915";
chr11	Mandalorion	exon	22947603	22947735	.	+	.	transcript_id "Isoform44191_5915"; gene_id "Isoform44191_5915.gene"; gene_name "Isoform44191_5915";
chr11	Mandalorion	CDS	22947603	22947735	.	+	.	transcript_id "Isoform44191_5915"; gene_id "Isoform44191_5915.gene"; gene_name "Isoform44191_5915";
chr11	Mandalorion	exon	22949033	22949172	.	+	.	transcript_id "Isoform44191_5915"; gene_id "Isoform44191_5915.gene"; gene_name "Isoform44191_5915";
chr11	Mandalorion	CDS	22949033	22949172	.	+	.	transcript_id "Isoform44191_5915"; gene_id "Isoform44191_5915.gene"; gene_name "Isoform44191_5915";
chr11	Mandalorion	exon	22950858	22950954	.	+	.	transcript_id "Isoform44191_5915"; gene_id "Isoform44191_5915.gene"; gene_name "Isoform44191_5915";
chr11	Mandalorion	CDS	22950858	22950954	.	+	.	transcript_id "Isoform44191_5915"; gene_id "Isoform44191_5915.gene"; gene_name "Isoform44191_5915";
chr11	Mandalorion	exon	22951362	22951472	.	+	.	transcript_id "Isoform44191_5915"; gene_id "Isoform44191_5915.gene"; gene_name "Isoform44191_5915";
chr11	Mandalorion	CDS	22951362	22951472	.	+	.	transcript_id "Isoform44191_5915"; gene_id "Isoform44191_5915.gene"; gene_name "Isoform44191_5915";
chr11	Mandalorion	exon	22951560	22951690	.	+	.	transcript_id "Isoform44191_5915"; gene_id "Isoform44191_5915.gene"; gene_name "Isoform44191_5915";
chr11	Mandalorion	CDS	22951560	22951690	.	+	.	transcript_id "Isoform44191_5915"; gene_id "Isoform44191_5915.gene"; gene_name "Isoform44191_5915";
chr11	Mandalorion	exon	22952167	22952401	.	+	.	transcript_id "Isoform44191_5915"; gene_id "Isoform44191_5915.gene"; gene_name "Isoform44191_5915";
chr11	Mandalorion	CDS	22952167	22952401	.	+	.	transcript_id "Isoform44191_5915"; gene_id "Isoform44191_5915.gene"; gene_name "Isoform44191_5915";
chr11	Mandalorion	exon	22952817	22952930	.	+	.	transcript_id "Isoform44191_5915"; gene_id "Isoform44191_5915.gene"; gene_name "Isoform44191_5915";
chr11	Mandalorion	CDS	22952817	22952930	.	+	.	transcript_id "Isoform44191_5915"; gene_id "Isoform44191_5915.gene"; gene_name "Isoform44191_5915";
chr11	Mandalorion	exon	22953137	22953337	.	+	.	transcript_id "Isoform44191_5915"; gene_id "Isoform44191_5915.gene"; gene_name "Isoform44191_5915";
chr11	Mandalorion	CDS	22953137	22953148	.	+	.	transcript_id "Isoform44191_5915"; gene_id "Isoform44191_5915.gene"; gene_name "Isoform44191_5915";
chr11	Mandalorion	stop_codon	22953149	22953151	.	+	.	transcript_id "Isoform44191_5915"; gene_id "Isoform44191_5915.gene"; gene_name "Isoform44191_5915";
chr11	Mandalorion	transcript	22958449	22973766	.	+	.	transcript_id "Isoform44216_12"; gene_id "Isoform44216_12.gene"; gene_name "Isoform44216_12";
chr11	Mandalorion	exon	22958449	22958626	.	+	.	transcript_id "Isoform44216_12"; gene_id "Isoform44216_12.gene"; gene_name "Isoform44216_12";
chr11	Mandalorion	exon	22963539	22963647	.	+	.	transcript_id "Isoform44216_12"; gene_id "Isoform44216_12.gene"; gene_name "Isoform44216_12";
chr11	Mandalorion	exon	22965655	22965884	.	+	.	transcript_id "Isoform44216_12"; gene_id "Isoform44216_12.gene"; gene_name "Isoform44216_12";
chr11	Mandalorion	start_codon	22965709	22965711	.	+	.	transcript_id "Isoform44216_12"; gene_id "Isoform44216_12.gene"; gene_name "Isoform44216_12";
chr11	Mandalorion	CDS	22965709	22965884	.	+	.	transcript_id "Isoform44216_12"; gene_id "Isoform44216_12.gene"; gene_name "Isoform44216_12";
chr11	Mandalorion	exon	22970000	22971133	.	+	.	transcript_id "Isoform44216_12"; gene_id "Isoform44216_12.gene"; gene_name "Isoform44216_12";
chr11	Mandalorion	CDS	22970000	22971133	.	+	.	transcript_id "Isoform44216_12"; gene_id "Isoform44216_12.gene"; gene_name "Isoform44216_12";
chr11	Mandalorion	exon	22971494	22971661	.	+	.	transcript_id "Isoform44216_12"; gene_id "Isoform44216_12.gene"; gene_name "Isoform44216_12";
chr11	Mandalorion	CDS	22971494	22971661	.	+	.	transcript_id "Isoform44216_12"; gene_id "Isoform44216_12.gene"; gene_name "Isoform44216_12";
chr11	Mandalorion	exon	22973430	22973766	.	+	.	transcript_id "Isoform44216_12"; gene_id "Isoform44216_12.gene"; gene_name "Isoform44216_12";
chr11	Mandalorion	CDS	22973430	22973544	.	+	.	transcript_id "Isoform44216_12"; gene_id "Isoform44216_12.gene"; gene_name "Isoform44216_12";
chr11	Mandalorion	stop_codon	22973545	22973547	.	+	.	transcript_id "Isoform44216_12"; gene_id "Isoform44216_12.gene"; gene_name "Isoform44216_12";
chr11	Mandalorion	transcript	22958465	22973749	.	+	.	transcript_id "Isoform44218_3"; gene_id "Isoform44218_3.gene"; gene_name "Isoform44218_3";
chr11	Mandalorion	exon	22958465	22958626	.	+	.	transcript_id "Isoform44218_3"; gene_id "Isoform44218_3.gene"; gene_name "Isoform44218_3";
chr11	Mandalorion	exon	22963539	22963647	.	+	.	transcript_id "Isoform44218_3"; gene_id "Isoform44218_3.gene"; gene_name "Isoform44218_3";
chr11	Mandalorion	exon	22965655	22965884	.	+	.	transcript_id "Isoform44218_3"; gene_id "Isoform44218_3.gene"; gene_name "Isoform44218_3";
chr11	Mandalorion	start_codon	22965709	22965711	.	+	.	transcript_id "Isoform44218_3"; gene_id "Isoform44218_3.gene"; gene_name "Isoform44218_3";
chr11	Mandalorion	CDS	22965709	22965884	.	+	.	transcript_id "Isoform44218_3"; gene_id "Isoform44218_3.gene"; gene_name "Isoform44218_3";
chr11	Mandalorion	exon	22970000	22971133	.	+	.	transcript_id "Isoform44218_3"; gene_id "Isoform44218_3.gene"; gene_name "Isoform44218_3";
chr11	Mandalorion	CDS	22970000	22971133	.	+	.	transcript_id "Isoform44218_3"; gene_id "Isoform44218_3.gene"; gene_name "Isoform44218_3";
chr11	Mandalorion	exon	22971494	22971661	.	+	.	transcript_id "Isoform44218_3"; gene_id "Isoform44218_3.gene"; gene_name "Isoform44218_3";
chr11	Mandalorion	CDS	22971494	22971661	.	+	.	transcript_id "Isoform44218_3"; gene_id "Isoform44218_3.gene"; gene_name "Isoform44218_3";
chr11	Mandalorion	exon	22973433	22973749	.	+	.	transcript_id "Isoform44218_3"; gene_id "Isoform44218_3.gene"; gene_name "Isoform44218_3";
chr11	Mandalorion	CDS	22973433	22973544	.	+	.	transcript_id "Isoform44218_3"; gene_id "Isoform44218_3.gene"; gene_name "Isoform44218_3";
chr11	Mandalorion	stop_codon	22973545	22973547	.	+	.	transcript_id "Isoform44218_3"; gene_id "Isoform44218_3.gene"; gene_name "Isoform44218_3";
chr11	Mandalorion	transcript	22958526	22973723	.	+	.	transcript_id "Isoform44219_5"; gene_id "Isoform44219_5.gene"; gene_name "Isoform44219_5";
chr11	Mandalorion	exon	22958526	22958626	.	+	.	transcript_id "Isoform44219_5"; gene_id "Isoform44219_5.gene"; gene_name "Isoform44219_5";
chr11	Mandalorion	exon	22963539	22963647	.	+	.	transcript_id "Isoform44219_5"; gene_id "Isoform44219_5.gene"; gene_name "Isoform44219_5";
chr11	Mandalorion	exon	22965655	22965884	.	+	.	transcript_id "Isoform44219_5"; gene_id "Isoform44219_5.gene"; gene_name "Isoform44219_5";
chr11	Mandalorion	start_codon	22965709	22965711	.	+	.	transcript_id "Isoform44219_5"; gene_id "Isoform44219_5.gene"; gene_name "Isoform44219_5";
chr11	Mandalorion	CDS	22965709	22965884	.	+	.	transcript_id "Isoform44219_5"; gene_id "Isoform44219_5.gene"; gene_name "Isoform44219_5";
chr11	Mandalorion	exon	22970000	22971133	.	+	.	transcript_id "Isoform44219_5"; gene_id "Isoform44219_5.gene"; gene_name "Isoform44219_5";
chr11	Mandalorion	CDS	22970000	22971133	.	+	.	transcript_id "Isoform44219_5"; gene_id "Isoform44219_5.gene"; gene_name "Isoform44219_5";
chr11	Mandalorion	exon	22971494	22971661	.	+	.	transcript_id "Isoform44219_5"; gene_id "Isoform44219_5.gene"; gene_name "Isoform44219_5";
chr11	Mandalorion	CDS	22971494	22971661	.	+	.	transcript_id "Isoform44219_5"; gene_id "Isoform44219_5.gene"; gene_name "Isoform44219_5";
chr11	Mandalorion	exon	22973433	22973723	.	+	.	transcript_id "Isoform44219_5"; gene_id "Isoform44219_5.gene"; gene_name "Isoform44219_5";
chr11	Mandalorion	CDS	22973433	22973544	.	+	.	transcript_id "Isoform44219_5"; gene_id "Isoform44219_5.gene"; gene_name "Isoform44219_5";
chr11	Mandalorion	stop_codon	22973545	22973547	.	+	.	transcript_id "Isoform44219_5"; gene_id "Isoform44219_5.gene"; gene_name "Isoform44219_5";
chr11	Mandalorion	transcript	22958449	22973725	.	+	.	transcript_id "Isoform44220_11"; gene_id "Isoform44220_11.gene"; gene_name "Isoform44220_11";
chr11	Mandalorion	exon	22958449	22958626	.	+	.	transcript_id "Isoform44220_11"; gene_id "Isoform44220_11.gene"; gene_name "Isoform44220_11";
chr11	Mandalorion	exon	22963539	22963647	.	+	.	transcript_id "Isoform44220_11"; gene_id "Isoform44220_11.gene"; gene_name "Isoform44220_11";
chr11	Mandalorion	exon	22965655	22965884	.	+	.	transcript_id "Isoform44220_11"; gene_id "Isoform44220_11.gene"; gene_name "Isoform44220_11";
chr11	Mandalorion	start_codon	22965709	22965711	.	+	.	transcript_id "Isoform44220_11"; gene_id "Isoform44220_11.gene"; gene_name "Isoform44220_11";
chr11	Mandalorion	CDS	22965709	22965884	.	+	.	transcript_id "Isoform44220_11"; gene_id "Isoform44220_11.gene"; gene_name "Isoform44220_11";
chr11	Mandalorion	exon	22970000	22971133	.	+	.	transcript_id "Isoform44220_11"; gene_id "Isoform44220_11.gene"; gene_name "Isoform44220_11";
chr11	Mandalorion	CDS	22970000	22971133	.	+	.	transcript_id "Isoform44220_11"; gene_id "Isoform44220_11.gene"; gene_name "Isoform44220_11";
chr11	Mandalorion	exon	22973430	22973725	.	+	.	transcript_id "Isoform44220_11"; gene_id "Isoform44220_11.gene"; gene_name "Isoform44220_11";
chr11	Mandalorion	CDS	22973430	22973544	.	+	.	transcript_id "Isoform44220_11"; gene_id "Isoform44220_11.gene"; gene_name "Isoform44220_11";
chr11	Mandalorion	stop_codon	22973545	22973547	.	+	.	transcript_id "Isoform44220_11"; gene_id "Isoform44220_11.gene"; gene_name "Isoform44220_11";
chr11	Mandalorion	transcript	22958449	22973733	.	+	.	transcript_id "Isoform44221_11"; gene_id "Isoform44221_11.gene"; gene_name "Isoform44221_11";
chr11	Mandalorion	exon	22958449	22958626	.	+	.	transcript_id "Isoform44221_11"; gene_id "Isoform44221_11.gene"; gene_name "Isoform44221_11";
chr11	Mandalorion	start_codon	22958582	22958584	.	+	.	transcript_id "Isoform44221_11"; gene_id "Isoform44221_11.gene"; gene_name "Isoform44221_11";
chr11	Mandalorion	CDS	22958582	22958626	.	+	.	transcript_id "Isoform44221_11"; gene_id "Isoform44221_11.gene"; gene_name "Isoform44221_11";
chr11	Mandalorion	exon	22965655	22965884	.	+	.	transcript_id "Isoform44221_11"; gene_id "Isoform44221_11.gene"; gene_name "Isoform44221_11";
chr11	Mandalorion	CDS	22965655	22965884	.	+	.	transcript_id "Isoform44221_11"; gene_id "Isoform44221_11.gene"; gene_name "Isoform44221_11";
chr11	Mandalorion	exon	22970000	22971133	.	+	.	transcript_id "Isoform44221_11"; gene_id "Isoform44221_11.gene"; gene_name "Isoform44221_11";
chr11	Mandalorion	CDS	22970000	22971133	.	+	.	transcript_id "Isoform44221_11"; gene_id "Isoform44221_11.gene"; gene_name "Isoform44221_11";
chr11	Mandalorion	exon	22971494	22971661	.	+	.	transcript_id "Isoform44221_11"; gene_id "Isoform44221_11.gene"; gene_name "Isoform44221_11";
chr11	Mandalorion	CDS	22971494	22971661	.	+	.	transcript_id "Isoform44221_11"; gene_id "Isoform44221_11.gene"; gene_name "Isoform44221_11";
chr11	Mandalorion	exon	22973430	22973733	.	+	.	transcript_id "Isoform44221_11"; gene_id "Isoform44221_11.gene"; gene_name "Isoform44221_11";
chr11	Mandalorion	CDS	22973430	22973544	.	+	.	transcript_id "Isoform44221_11"; gene_id "Isoform44221_11.gene"; gene_name "Isoform44221_11";
chr11	Mandalorion	stop_codon	22973545	22973547	.	+	.	transcript_id "Isoform44221_11"; gene_id "Isoform44221_11.gene"; gene_name "Isoform44221_11";
chr11	Mandalorion	transcript	22958449	22973731	.	+	.	transcript_id "Isoform44223_3"; gene_id "Isoform44223_3.gene"; gene_name "Isoform44223_3";
chr11	Mandalorion	exon	22958449	22958626	.	+	.	transcript_id "Isoform44223_3"; gene_id "Isoform44223_3.gene"; gene_name "Isoform44223_3";
chr11	Mandalorion	exon	22965659	22965884	.	+	.	transcript_id "Isoform44223_3"; gene_id "Isoform44223_3.gene"; gene_name "Isoform44223_3";
chr11	Mandalorion	start_codon	22965709	22965711	.	+	.	transcript_id "Isoform44223_3"; gene_id "Isoform44223_3.gene"; gene_name "Isoform44223_3";
chr11	Mandalorion	CDS	22965709	22965884	.	+	.	transcript_id "Isoform44223_3"; gene_id "Isoform44223_3.gene"; gene_name "Isoform44223_3";
chr11	Mandalorion	exon	22970000	22971133	.	+	.	transcript_id "Isoform44223_3"; gene_id "Isoform44223_3.gene"; gene_name "Isoform44223_3";
chr11	Mandalorion	CDS	22970000	22971133	.	+	.	transcript_id "Isoform44223_3"; gene_id "Isoform44223_3.gene"; gene_name "Isoform44223_3";
chr11	Mandalorion	exon	22971494	22971661	.	+	.	transcript_id "Isoform44223_3"; gene_id "Isoform44223_3.gene"; gene_name "Isoform44223_3";
chr11	Mandalorion	CDS	22971494	22971661	.	+	.	transcript_id "Isoform44223_3"; gene_id "Isoform44223_3.gene"; gene_name "Isoform44223_3";
chr11	Mandalorion	exon	22973430	22973731	.	+	.	transcript_id "Isoform44223_3"; gene_id "Isoform44223_3.gene"; gene_name "Isoform44223_3";
chr11	Mandalorion	CDS	22973430	22973544	.	+	.	transcript_id "Isoform44223_3"; gene_id "Isoform44223_3.gene"; gene_name "Isoform44223_3";
chr11	Mandalorion	stop_codon	22973545	22973547	.	+	.	transcript_id "Isoform44223_3"; gene_id "Isoform44223_3.gene"; gene_name "Isoform44223_3";
chr11	Mandalorion	transcript	22958526	22973730	.	+	.	transcript_id "Isoform44226_3"; gene_id "Isoform44226_3.gene"; gene_name "Isoform44226_3";
chr11	Mandalorion	exon	22958526	22958631	.	+	.	transcript_id "Isoform44226_3"; gene_id "Isoform44226_3.gene"; gene_name "Isoform44226_3";
chr11	Mandalorion	exon	22963539	22963647	.	+	.	transcript_id "Isoform44226_3"; gene_id "Isoform44226_3.gene"; gene_name "Isoform44226_3";
chr11	Mandalorion	exon	22965655	22965884	.	+	.	transcript_id "Isoform44226_3"; gene_id "Isoform44226_3.gene"; gene_name "Isoform44226_3";
chr11	Mandalorion	start_codon	22965709	22965711	.	+	.	transcript_id "Isoform44226_3"; gene_id "Isoform44226_3.gene"; gene_name "Isoform44226_3";
chr11	Mandalorion	CDS	22965709	22965884	.	+	.	transcript_id "Isoform44226_3"; gene_id "Isoform44226_3.gene"; gene_name "Isoform44226_3";
chr11	Mandalorion	exon	22970000	22971133	.	+	.	transcript_id "Isoform44226_3"; gene_id "Isoform44226_3.gene"; gene_name "Isoform44226_3";
chr11	Mandalorion	CDS	22970000	22971133	.	+	.	transcript_id "Isoform44226_3"; gene_id "Isoform44226_3.gene"; gene_name "Isoform44226_3";
chr11	Mandalorion	exon	22971494	22971661	.	+	.	transcript_id "Isoform44226_3"; gene_id "Isoform44226_3.gene"; gene_name "Isoform44226_3";
chr11	Mandalorion	CDS	22971494	22971661	.	+	.	transcript_id "Isoform44226_3"; gene_id "Isoform44226_3.gene"; gene_name "Isoform44226_3";
chr11	Mandalorion	exon	22973430	22973730	.	+	.	transcript_id "Isoform44226_3"; gene_id "Isoform44226_3.gene"; gene_name "Isoform44226_3";
chr11	Mandalorion	CDS	22973430	22973544	.	+	.	transcript_id "Isoform44226_3"; gene_id "Isoform44226_3.gene"; gene_name "Isoform44226_3";
chr11	Mandalorion	stop_codon	22973545	22973547	.	+	.	transcript_id "Isoform44226_3"; gene_id "Isoform44226_3.gene"; gene_name "Isoform44226_3";
chr11	Mandalorion	transcript	22958443	22973723	.	+	.	transcript_id "Isoform44228_3"; gene_id "Isoform44228_3.gene"; gene_name "Isoform44228_3";
chr11	Mandalorion	exon	22958443	22958631	.	+	.	transcript_id "Isoform44228_3"; gene_id "Isoform44228_3.gene"; gene_name "Isoform44228_3";
chr11	Mandalorion	exon	22965655	22965884	.	+	.	transcript_id "Isoform44228_3"; gene_id "Isoform44228_3.gene"; gene_name "Isoform44228_3";
chr11	Mandalorion	start_codon	22965709	22965711	.	+	.	transcript_id "Isoform44228_3"; gene_id "Isoform44228_3.gene"; gene_name "Isoform44228_3";
chr11	Mandalorion	CDS	22965709	22965884	.	+	.	transcript_id "Isoform44228_3"; gene_id "Isoform44228_3.gene"; gene_name "Isoform44228_3";
chr11	Mandalorion	exon	22970000	22971133	.	+	.	transcript_id "Isoform44228_3"; gene_id "Isoform44228_3.gene"; gene_name "Isoform44228_3";
chr11	Mandalorion	CDS	22970000	22971133	.	+	.	transcript_id "Isoform44228_3"; gene_id "Isoform44228_3.gene"; gene_name "Isoform44228_3";
chr11	Mandalorion	exon	22973430	22973723	.	+	.	transcript_id "Isoform44228_3"; gene_id "Isoform44228_3.gene"; gene_name "Isoform44228_3";
chr11	Mandalorion	CDS	22973430	22973544	.	+	.	transcript_id "Isoform44228_3"; gene_id "Isoform44228_3.gene"; gene_name "Isoform44228_3";
chr11	Mandalorion	stop_codon	22973545	22973547	.	+	.	transcript_id "Isoform44228_3"; gene_id "Isoform44228_3.gene"; gene_name "Isoform44228_3";
chr11	Mandalorion	transcript	23017998	23018262	.	+	.	transcript_id "Isoform44233_4"; gene_id "Isoform44233_4.gene"; gene_name "Isoform44233_4";
chr11	Mandalorion	exon	23017998	23018262	.	+	.	transcript_id "Isoform44233_4"; gene_id "Isoform44233_4.gene"; gene_name "Isoform44233_4";
chr11	Mandalorion	transcript	23107064	23107264	.	-	.	transcript_id "Isoform44234_13"; gene_id "Isoform44234_13.gene"; gene_name "Isoform44234_13";
chr11	Mandalorion	exon	23107064	23107264	.	-	.	transcript_id "Isoform44234_13"; gene_id "Isoform44234_13.gene"; gene_name "Isoform44234_13";
chr11	Mandalorion	transcript	23205928	23246239	.	+	.	transcript_id "Isoform44236_5"; gene_id "Isoform44236_5.gene"; gene_name "Isoform44236_5";
chr11	Mandalorion	exon	23205928	23206717	.	+	.	transcript_id "Isoform44236_5"; gene_id "Isoform44236_5.gene"; gene_name "Isoform44236_5";
chr11	Mandalorion	exon	23211835	23211966	.	+	.	transcript_id "Isoform44236_5"; gene_id "Isoform44236_5.gene"; gene_name "Isoform44236_5";
chr11	Mandalorion	start_codon	23211853	23211855	.	+	.	transcript_id "Isoform44236_5"; gene_id "Isoform44236_5.gene"; gene_name "Isoform44236_5";
chr11	Mandalorion	CDS	23211853	23211966	.	+	.	transcript_id "Isoform44236_5"; gene_id "Isoform44236_5.gene"; gene_name "Isoform44236_5";
chr11	Mandalorion	exon	23217662	23217763	.	+	.	transcript_id "Isoform44236_5"; gene_id "Isoform44236_5.gene"; gene_name "Isoform44236_5";
chr11	Mandalorion	CDS	23217662	23217763	.	+	.	transcript_id "Isoform44236_5"; gene_id "Isoform44236_5.gene"; gene_name "Isoform44236_5";
chr11	Mandalorion	exon	23221133	23221205	.	+	.	transcript_id "Isoform44236_5"; gene_id "Isoform44236_5.gene"; gene_name "Isoform44236_5";
chr11	Mandalorion	CDS	23221133	23221205	.	+	.	transcript_id "Isoform44236_5"; gene_id "Isoform44236_5.gene"; gene_name "Isoform44236_5";
chr11	Mandalorion	exon	23226427	23226488	.	+	.	transcript_id "Isoform44236_5"; gene_id "Isoform44236_5.gene"; gene_name "Isoform44236_5";
chr11	Mandalorion	CDS	23226427	23226488	.	+	.	transcript_id "Isoform44236_5"; gene_id "Isoform44236_5.gene"; gene_name "Isoform44236_5";
chr11	Mandalorion	exon	23227036	23227080	.	+	.	transcript_id "Isoform44236_5"; gene_id "Isoform44236_5.gene"; gene_name "Isoform44236_5";
chr11	Mandalorion	CDS	23227036	23227080	.	+	.	transcript_id "Isoform44236_5"; gene_id "Isoform44236_5.gene"; gene_name "Isoform44236_5";
chr11	Mandalorion	exon	23228143	23228324	.	+	.	transcript_id "Isoform44236_5"; gene_id "Isoform44236_5.gene"; gene_name "Isoform44236_5";
chr11	Mandalorion	CDS	23228143	23228324	.	+	.	transcript_id "Isoform44236_5"; gene_id "Isoform44236_5.gene"; gene_name "Isoform44236_5";
chr11	Mandalorion	exon	23228676	23228724	.	+	.	transcript_id "Isoform44236_5"; gene_id "Isoform44236_5.gene"; gene_name "Isoform44236_5";
chr11	Mandalorion	CDS	23228676	23228724	.	+	.	transcript_id "Isoform44236_5"; gene_id "Isoform44236_5.gene"; gene_name "Isoform44236_5";
chr11	Mandalorion	exon	23228806	23228925	.	+	.	transcript_id "Isoform44236_5"; gene_id "Isoform44236_5.gene"; gene_name "Isoform44236_5";
chr11	Mandalorion	CDS	23228806	23228925	.	+	.	transcript_id "Isoform44236_5"; gene_id "Isoform44236_5.gene"; gene_name "Isoform44236_5";
chr11	Mandalorion	exon	23230374	23230502	.	+	.	transcript_id "Isoform44236_5"; gene_id "Isoform44236_5.gene"; gene_name "Isoform44236_5";
chr11	Mandalorion	CDS	23230374	23230502	.	+	.	transcript_id "Isoform44236_5"; gene_id "Isoform44236_5.gene"; gene_name "Isoform44236_5";
chr11	Mandalorion	exon	23231306	23231464	.	+	.	transcript_id "Isoform44236_5"; gene_id "Isoform44236_5.gene"; gene_name "Isoform44236_5";
chr11	Mandalorion	CDS	23231306	23231464	.	+	.	transcript_id "Isoform44236_5"; gene_id "Isoform44236_5.gene"; gene_name "Isoform44236_5";
chr11	Mandalorion	exon	23232529	23232726	.	+	.	transcript_id "Isoform44236_5"; gene_id "Isoform44236_5.gene"; gene_name "Isoform44236_5";
chr11	Mandalorion	CDS	23232529	23232726	.	+	.	transcript_id "Isoform44236_5"; gene_id "Isoform44236_5.gene"; gene_name "Isoform44236_5";
chr11	Mandalorion	exon	23234242	23234380	.	+	.	transcript_id "Isoform44236_5"; gene_id "Isoform44236_5.gene"; gene_name "Isoform44236_5";
chr11	Mandalorion	CDS	23234242	23234380	.	+	.	transcript_id "Isoform44236_5"; gene_id "Isoform44236_5.gene"; gene_name "Isoform44236_5";
chr11	Mandalorion	exon	23234548	23234729	.	+	.	transcript_id "Isoform44236_5"; gene_id "Isoform44236_5.gene"; gene_name "Isoform44236_5";
chr11	Mandalorion	CDS	23234548	23234729	.	+	.	transcript_id "Isoform44236_5"; gene_id "Isoform44236_5.gene"; gene_name "Isoform44236_5";
chr11	Mandalorion	exon	23234812	23234968	.	+	.	transcript_id "Isoform44236_5"; gene_id "Isoform44236_5.gene"; gene_name "Isoform44236_5";
chr11	Mandalorion	CDS	23234812	23234968	.	+	.	transcript_id "Isoform44236_5"; gene_id "Isoform44236_5.gene"; gene_name "Isoform44236_5";
chr11	Mandalorion	exon	23235056	23235219	.	+	.	transcript_id "Isoform44236_5"; gene_id "Isoform44236_5.gene"; gene_name "Isoform44236_5";
chr11	Mandalorion	CDS	23235056	23235219	.	+	.	transcript_id "Isoform44236_5"; gene_id "Isoform44236_5.gene"; gene_name "Isoform44236_5";
chr11	Mandalorion	exon	23235801	23235935	.	+	.	transcript_id "Isoform44236_5"; gene_id "Isoform44236_5.gene"; gene_name "Isoform44236_5";
chr11	Mandalorion	CDS	23235801	23235935	.	+	.	transcript_id "Isoform44236_5"; gene_id "Isoform44236_5.gene"; gene_name "Isoform44236_5";
chr11	Mandalorion	exon	23236745	23236928	.	+	.	transcript_id "Isoform44236_5"; gene_id "Isoform44236_5.gene"; gene_name "Isoform44236_5";
chr11	Mandalorion	CDS	23236745	23236928	.	+	.	transcript_id "Isoform44236_5"; gene_id "Isoform44236_5.gene"; gene_name "Isoform44236_5";
chr11	Mandalorion	exon	23237345	23237451	.	+	.	transcript_id "Isoform44236_5"; gene_id "Isoform44236_5.gene"; gene_name "Isoform44236_5";
chr11	Mandalorion	CDS	23237345	23237451	.	+	.	transcript_id "Isoform44236_5"; gene_id "Isoform44236_5.gene"; gene_name "Isoform44236_5";
chr11	Mandalorion	exon	23239758	23239952	.	+	.	transcript_id "Isoform44236_5"; gene_id "Isoform44236_5.gene"; gene_name "Isoform44236_5";
chr11	Mandalorion	CDS	23239758	23239952	.	+	.	transcript_id "Isoform44236_5"; gene_id "Isoform44236_5.gene"; gene_name "Isoform44236_5";
chr11	Mandalorion	exon	23241463	23241631	.	+	.	transcript_id "Isoform44236_5"; gene_id "Isoform44236_5.gene"; gene_name "Isoform44236_5";
chr11	Mandalorion	CDS	23241463	23241631	.	+	.	transcript_id "Isoform44236_5"; gene_id "Isoform44236_5.gene"; gene_name "Isoform44236_5";
chr11	Mandalorion	exon	23243772	23243906	.	+	.	transcript_id "Isoform44236_5"; gene_id "Isoform44236_5.gene"; gene_name "Isoform44236_5";
chr11	Mandalorion	CDS	23243772	23243906	.	+	.	transcript_id "Isoform44236_5"; gene_id "Isoform44236_5.gene"; gene_name "Isoform44236_5";
chr11	Mandalorion	exon	23243989	23244148	.	+	.	transcript_id "Isoform44236_5"; gene_id "Isoform44236_5.gene"; gene_name "Isoform44236_5";
chr11	Mandalorion	CDS	23243989	23244148	.	+	.	transcript_id "Isoform44236_5"; gene_id "Isoform44236_5.gene"; gene_name "Isoform44236_5";
chr11	Mandalorion	exon	23244596	23244692	.	+	.	transcript_id "Isoform44236_5"; gene_id "Isoform44236_5.gene"; gene_name "Isoform44236_5";
chr11	Mandalorion	CDS	23244596	23244692	.	+	.	transcript_id "Isoform44236_5"; gene_id "Isoform44236_5.gene"; gene_name "Isoform44236_5";
chr11	Mandalorion	exon	23245961	23246239	.	+	.	transcript_id "Isoform44236_5"; gene_id "Isoform44236_5.gene"; gene_name "Isoform44236_5";
chr11	Mandalorion	CDS	23245961	23246104	.	+	.	transcript_id "Isoform44236_5"; gene_id "Isoform44236_5.gene"; gene_name "Isoform44236_5";
chr11	Mandalorion	stop_codon	23246105	23246107	.	+	.	transcript_id "Isoform44236_5"; gene_id "Isoform44236_5.gene"; gene_name "Isoform44236_5";
chr11	Mandalorion	transcript	23206025	23246257	.	+	.	transcript_id "Isoform44239_10"; gene_id "Isoform44239_10.gene"; gene_name "Isoform44239_10";
chr11	Mandalorion	exon	23206025	23206717	.	+	.	transcript_id "Isoform44239_10"; gene_id "Isoform44239_10.gene"; gene_name "Isoform44239_10";
chr11	Mandalorion	exon	23211835	23211966	.	+	.	transcript_id "Isoform44239_10"; gene_id "Isoform44239_10.gene"; gene_name "Isoform44239_10";
chr11	Mandalorion	start_codon	23211853	23211855	.	+	.	transcript_id "Isoform44239_10"; gene_id "Isoform44239_10.gene"; gene_name "Isoform44239_10";
chr11	Mandalorion	CDS	23211853	23211966	.	+	.	transcript_id "Isoform44239_10"; gene_id "Isoform44239_10.gene"; gene_name "Isoform44239_10";
chr11	Mandalorion	exon	23217662	23217763	.	+	.	transcript_id "Isoform44239_10"; gene_id "Isoform44239_10.gene"; gene_name "Isoform44239_10";
chr11	Mandalorion	CDS	23217662	23217763	.	+	.	transcript_id "Isoform44239_10"; gene_id "Isoform44239_10.gene"; gene_name "Isoform44239_10";
chr11	Mandalorion	exon	23221133	23221205	.	+	.	transcript_id "Isoform44239_10"; gene_id "Isoform44239_10.gene"; gene_name "Isoform44239_10";
chr11	Mandalorion	CDS	23221133	23221205	.	+	.	transcript_id "Isoform44239_10"; gene_id "Isoform44239_10.gene"; gene_name "Isoform44239_10";
chr11	Mandalorion	exon	23226427	23226488	.	+	.	transcript_id "Isoform44239_10"; gene_id "Isoform44239_10.gene"; gene_name "Isoform44239_10";
chr11	Mandalorion	CDS	23226427	23226488	.	+	.	transcript_id "Isoform44239_10"; gene_id "Isoform44239_10.gene"; gene_name "Isoform44239_10";
chr11	Mandalorion	exon	23227036	23227080	.	+	.	transcript_id "Isoform44239_10"; gene_id "Isoform44239_10.gene"; gene_name "Isoform44239_10";
chr11	Mandalorion	CDS	23227036	23227080	.	+	.	transcript_id "Isoform44239_10"; gene_id "Isoform44239_10.gene"; gene_name "Isoform44239_10";
chr11	Mandalorion	exon	23228143	23228324	.	+	.	transcript_id "Isoform44239_10"; gene_id "Isoform44239_10.gene"; gene_name "Isoform44239_10";
chr11	Mandalorion	CDS	23228143	23228324	.	+	.	transcript_id "Isoform44239_10"; gene_id "Isoform44239_10.gene"; gene_name "Isoform44239_10";
chr11	Mandalorion	exon	23228676	23228724	.	+	.	transcript_id "Isoform44239_10"; gene_id "Isoform44239_10.gene"; gene_name "Isoform44239_10";
chr11	Mandalorion	CDS	23228676	23228724	.	+	.	transcript_id "Isoform44239_10"; gene_id "Isoform44239_10.gene"; gene_name "Isoform44239_10";
chr11	Mandalorion	exon	23228806	23228925	.	+	.	transcript_id "Isoform44239_10"; gene_id "Isoform44239_10.gene"; gene_name "Isoform44239_10";
chr11	Mandalorion	CDS	23228806	23228925	.	+	.	transcript_id "Isoform44239_10"; gene_id "Isoform44239_10.gene"; gene_name "Isoform44239_10";
chr11	Mandalorion	exon	23230374	23230502	.	+	.	transcript_id "Isoform44239_10"; gene_id "Isoform44239_10.gene"; gene_name "Isoform44239_10";
chr11	Mandalorion	CDS	23230374	23230502	.	+	.	transcript_id "Isoform44239_10"; gene_id "Isoform44239_10.gene"; gene_name "Isoform44239_10";
chr11	Mandalorion	exon	23231306	23231464	.	+	.	transcript_id "Isoform44239_10"; gene_id "Isoform44239_10.gene"; gene_name "Isoform44239_10";
chr11	Mandalorion	CDS	23231306	23231464	.	+	.	transcript_id "Isoform44239_10"; gene_id "Isoform44239_10.gene"; gene_name "Isoform44239_10";
chr11	Mandalorion	exon	23232529	23232726	.	+	.	transcript_id "Isoform44239_10"; gene_id "Isoform44239_10.gene"; gene_name "Isoform44239_10";
chr11	Mandalorion	CDS	23232529	23232726	.	+	.	transcript_id "Isoform44239_10"; gene_id "Isoform44239_10.gene"; gene_name "Isoform44239_10";
chr11	Mandalorion	exon	23234242	23234380	.	+	.	transcript_id "Isoform44239_10"; gene_id "Isoform44239_10.gene"; gene_name "Isoform44239_10";
chr11	Mandalorion	CDS	23234242	23234380	.	+	.	transcript_id "Isoform44239_10"; gene_id "Isoform44239_10.gene"; gene_name "Isoform44239_10";
chr11	Mandalorion	exon	23234548	23234729	.	+	.	transcript_id "Isoform44239_10"; gene_id "Isoform44239_10.gene"; gene_name "Isoform44239_10";
chr11	Mandalorion	CDS	23234548	23234729	.	+	.	transcript_id "Isoform44239_10"; gene_id "Isoform44239_10.gene"; gene_name "Isoform44239_10";
chr11	Mandalorion	exon	23234812	23234968	.	+	.	transcript_id "Isoform44239_10"; gene_id "Isoform44239_10.gene"; gene_name "Isoform44239_10";
chr11	Mandalorion	CDS	23234812	23234968	.	+	.	transcript_id "Isoform44239_10"; gene_id "Isoform44239_10.gene"; gene_name "Isoform44239_10";
chr11	Mandalorion	exon	23235056	23235219	.	+	.	transcript_id "Isoform44239_10"; gene_id "Isoform44239_10.gene"; gene_name "Isoform44239_10";
chr11	Mandalorion	CDS	23235056	23235219	.	+	.	transcript_id "Isoform44239_10"; gene_id "Isoform44239_10.gene"; gene_name "Isoform44239_10";
chr11	Mandalorion	exon	23235801	23235935	.	+	.	transcript_id "Isoform44239_10"; gene_id "Isoform44239_10.gene"; gene_name "Isoform44239_10";
chr11	Mandalorion	CDS	23235801	23235935	.	+	.	transcript_id "Isoform44239_10"; gene_id "Isoform44239_10.gene"; gene_name "Isoform44239_10";
chr11	Mandalorion	exon	23236745	23236928	.	+	.	transcript_id "Isoform44239_10"; gene_id "Isoform44239_10.gene"; gene_name "Isoform44239_10";
chr11	Mandalorion	CDS	23236745	23236928	.	+	.	transcript_id "Isoform44239_10"; gene_id "Isoform44239_10.gene"; gene_name "Isoform44239_10";
chr11	Mandalorion	exon	23237345	23237451	.	+	.	transcript_id "Isoform44239_10"; gene_id "Isoform44239_10.gene"; gene_name "Isoform44239_10";
chr11	Mandalorion	CDS	23237345	23237451	.	+	.	transcript_id "Isoform44239_10"; gene_id "Isoform44239_10.gene"; gene_name "Isoform44239_10";
chr11	Mandalorion	exon	23239758	23239952	.	+	.	transcript_id "Isoform44239_10"; gene_id "Isoform44239_10.gene"; gene_name "Isoform44239_10";
chr11	Mandalorion	CDS	23239758	23239952	.	+	.	transcript_id "Isoform44239_10"; gene_id "Isoform44239_10.gene"; gene_name "Isoform44239_10";
chr11	Mandalorion	exon	23241463	23241631	.	+	.	transcript_id "Isoform44239_10"; gene_id "Isoform44239_10.gene"; gene_name "Isoform44239_10";
chr11	Mandalorion	CDS	23241463	23241631	.	+	.	transcript_id "Isoform44239_10"; gene_id "Isoform44239_10.gene"; gene_name "Isoform44239_10";
chr11	Mandalorion	exon	23243772	23243906	.	+	.	transcript_id "Isoform44239_10"; gene_id "Isoform44239_10.gene"; gene_name "Isoform44239_10";
chr11	Mandalorion	CDS	23243772	23243906	.	+	.	transcript_id "Isoform44239_10"; gene_id "Isoform44239_10.gene"; gene_name "Isoform44239_10";
chr11	Mandalorion	exon	23243989	23244148	.	+	.	transcript_id "Isoform44239_10"; gene_id "Isoform44239_10.gene"; gene_name "Isoform44239_10";
chr11	Mandalorion	CDS	23243989	23244148	.	+	.	transcript_id "Isoform44239_10"; gene_id "Isoform44239_10.gene"; gene_name "Isoform44239_10";
chr11	Mandalorion	exon	23244596	23244692	.	+	.	transcript_id "Isoform44239_10"; gene_id "Isoform44239_10.gene"; gene_name "Isoform44239_10";
chr11	Mandalorion	CDS	23244596	23244692	.	+	.	transcript_id "Isoform44239_10"; gene_id "Isoform44239_10.gene"; gene_name "Isoform44239_10";
chr11	Mandalorion	exon	23245961	23246257	.	+	.	transcript_id "Isoform44239_10"; gene_id "Isoform44239_10.gene"; gene_name "Isoform44239_10";
chr11	Mandalorion	CDS	23245961	23246104	.	+	.	transcript_id "Isoform44239_10"; gene_id "Isoform44239_10.gene"; gene_name "Isoform44239_10";
chr11	Mandalorion	stop_codon	23246105	23246107	.	+	.	transcript_id "Isoform44239_10"; gene_id "Isoform44239_10.gene"; gene_name "Isoform44239_10";
chr11	Mandalorion	transcript	23255175	23256334	.	-	.	transcript_id "Isoform44242_4"; gene_id "Isoform44242_4.gene"; gene_name "Isoform44242_4";
chr11	Mandalorion	exon	23255175	23256334	.	-	.	transcript_id "Isoform44242_4"; gene_id "Isoform44242_4.gene"; gene_name "Isoform44242_4";
chr11	Mandalorion	start_codon	23256206	23256208	.	-	.	transcript_id "Isoform44242_4"; gene_id "Isoform44242_4.gene"; gene_name "Isoform44242_4";
chr11	Mandalorion	CDS	23256014	23256208	.	-	.	transcript_id "Isoform44242_4"; gene_id "Isoform44242_4.gene"; gene_name "Isoform44242_4";
chr11	Mandalorion	stop_codon	23256011	23256013	.	-	.	transcript_id "Isoform44242_4"; gene_id "Isoform44242_4.gene"; gene_name "Isoform44242_4";
chr11	Mandalorion	transcript	23256922	23313990	.	+	.	transcript_id "Isoform44249_21"; gene_id "Isoform44249_21.gene"; gene_name "Isoform44249_21";
chr11	Mandalorion	exon	23256922	23257016	.	+	.	transcript_id "Isoform44249_21"; gene_id "Isoform44249_21.gene"; gene_name "Isoform44249_21";
chr11	Mandalorion	start_codon	23256974	23256976	.	+	.	transcript_id "Isoform44249_21"; gene_id "Isoform44249_21.gene"; gene_name "Isoform44249_21";
chr11	Mandalorion	CDS	23256974	23257016	.	+	.	transcript_id "Isoform44249_21"; gene_id "Isoform44249_21.gene"; gene_name "Isoform44249_21";
chr11	Mandalorion	exon	23270661	23270748	.	+	.	transcript_id "Isoform44249_21"; gene_id "Isoform44249_21.gene"; gene_name "Isoform44249_21";
chr11	Mandalorion	CDS	23270661	23270748	.	+	.	transcript_id "Isoform44249_21"; gene_id "Isoform44249_21.gene"; gene_name "Isoform44249_21";
chr11	Mandalorion	exon	23283439	23283859	.	+	.	transcript_id "Isoform44249_21"; gene_id "Isoform44249_21.gene"; gene_name "Isoform44249_21";
chr11	Mandalorion	CDS	23283439	23283859	.	+	.	transcript_id "Isoform44249_21"; gene_id "Isoform44249_21.gene"; gene_name "Isoform44249_21";
chr11	Mandalorion	exon	23293320	23293370	.	+	.	transcript_id "Isoform44249_21"; gene_id "Isoform44249_21.gene"; gene_name "Isoform44249_21";
chr11	Mandalorion	CDS	23293320	23293370	.	+	.	transcript_id "Isoform44249_21"; gene_id "Isoform44249_21.gene"; gene_name "Isoform44249_21";
chr11	Mandalorion	exon	23293511	23293660	.	+	.	transcript_id "Isoform44249_21"; gene_id "Isoform44249_21.gene"; gene_name "Isoform44249_21";
chr11	Mandalorion	CDS	23293511	23293660	.	+	.	transcript_id "Isoform44249_21"; gene_id "Isoform44249_21.gene"; gene_name "Isoform44249_21";
chr11	Mandalorion	exon	23295150	23295217	.	+	.	transcript_id "Isoform44249_21"; gene_id "Isoform44249_21.gene"; gene_name "Isoform44249_21";
chr11	Mandalorion	CDS	23295150	23295217	.	+	.	transcript_id "Isoform44249_21"; gene_id "Isoform44249_21.gene"; gene_name "Isoform44249_21";
chr11	Mandalorion	exon	23299151	23299343	.	+	.	transcript_id "Isoform44249_21"; gene_id "Isoform44249_21.gene"; gene_name "Isoform44249_21";
chr11	Mandalorion	CDS	23299151	23299343	.	+	.	transcript_id "Isoform44249_21"; gene_id "Isoform44249_21.gene"; gene_name "Isoform44249_21";
chr11	Mandalorion	exon	23301592	23301653	.	+	.	transcript_id "Isoform44249_21"; gene_id "Isoform44249_21.gene"; gene_name "Isoform44249_21";
chr11	Mandalorion	CDS	23301592	23301653	.	+	.	transcript_id "Isoform44249_21"; gene_id "Isoform44249_21.gene"; gene_name "Isoform44249_21";
chr11	Mandalorion	exon	23304845	23304926	.	+	.	transcript_id "Isoform44249_21"; gene_id "Isoform44249_21.gene"; gene_name "Isoform44249_21";
chr11	Mandalorion	CDS	23304845	23304926	.	+	.	transcript_id "Isoform44249_21"; gene_id "Isoform44249_21.gene"; gene_name "Isoform44249_21";
chr11	Mandalorion	exon	23305006	23305098	.	+	.	transcript_id "Isoform44249_21"; gene_id "Isoform44249_21.gene"; gene_name "Isoform44249_21";
chr11	Mandalorion	CDS	23305006	23305098	.	+	.	transcript_id "Isoform44249_21"; gene_id "Isoform44249_21.gene"; gene_name "Isoform44249_21";
chr11	Mandalorion	exon	23311279	23311404	.	+	.	transcript_id "Isoform44249_21"; gene_id "Isoform44249_21.gene"; gene_name "Isoform44249_21";
chr11	Mandalorion	CDS	23311279	23311404	.	+	.	transcript_id "Isoform44249_21"; gene_id "Isoform44249_21.gene"; gene_name "Isoform44249_21";
chr11	Mandalorion	exon	23311587	23311716	.	+	.	transcript_id "Isoform44249_21"; gene_id "Isoform44249_21.gene"; gene_name "Isoform44249_21";
chr11	Mandalorion	CDS	23311587	23311716	.	+	.	transcript_id "Isoform44249_21"; gene_id "Isoform44249_21.gene"; gene_name "Isoform44249_21";
chr11	Mandalorion	exon	23313058	23313188	.	+	.	transcript_id "Isoform44249_21"; gene_id "Isoform44249_21.gene"; gene_name "Isoform44249_21";
chr11	Mandalorion	CDS	23313058	23313188	.	+	.	transcript_id "Isoform44249_21"; gene_id "Isoform44249_21.gene"; gene_name "Isoform44249_21";
chr11	Mandalorion	exon	23313791	23313990	.	+	.	transcript_id "Isoform44249_21"; gene_id "Isoform44249_21.gene"; gene_name "Isoform44249_21";
chr11	Mandalorion	CDS	23313791	23313985	.	+	.	transcript_id "Isoform44249_21"; gene_id "Isoform44249_21.gene"; gene_name "Isoform44249_21";
chr11	Mandalorion	stop_codon	23313986	23313988	.	+	.	transcript_id "Isoform44249_21"; gene_id "Isoform44249_21.gene"; gene_name "Isoform44249_21";
chr11	Mandalorion	transcript	23256954	23314023	.	+	.	transcript_id "Isoform44250_58"; gene_id "Isoform44250_58.gene"; gene_name "Isoform44250_58";
chr11	Mandalorion	exon	23256954	23257016	.	+	.	transcript_id "Isoform44250_58"; gene_id "Isoform44250_58.gene"; gene_name "Isoform44250_58";
chr11	Mandalorion	start_codon	23256974	23256976	.	+	.	transcript_id "Isoform44250_58"; gene_id "Isoform44250_58.gene"; gene_name "Isoform44250_58";
chr11	Mandalorion	CDS	23256974	23257016	.	+	.	transcript_id "Isoform44250_58"; gene_id "Isoform44250_58.gene"; gene_name "Isoform44250_58";
chr11	Mandalorion	exon	23270661	23270748	.	+	.	transcript_id "Isoform44250_58"; gene_id "Isoform44250_58.gene"; gene_name "Isoform44250_58";
chr11	Mandalorion	CDS	23270661	23270748	.	+	.	transcript_id "Isoform44250_58"; gene_id "Isoform44250_58.gene"; gene_name "Isoform44250_58";
chr11	Mandalorion	exon	23283439	23283859	.	+	.	transcript_id "Isoform44250_58"; gene_id "Isoform44250_58.gene"; gene_name "Isoform44250_58";
chr11	Mandalorion	CDS	23283439	23283859	.	+	.	transcript_id "Isoform44250_58"; gene_id "Isoform44250_58.gene"; gene_name "Isoform44250_58";
chr11	Mandalorion	exon	23293320	23293370	.	+	.	transcript_id "Isoform44250_58"; gene_id "Isoform44250_58.gene"; gene_name "Isoform44250_58";
chr11	Mandalorion	CDS	23293320	23293370	.	+	.	transcript_id "Isoform44250_58"; gene_id "Isoform44250_58.gene"; gene_name "Isoform44250_58";
chr11	Mandalorion	exon	23293511	23293660	.	+	.	transcript_id "Isoform44250_58"; gene_id "Isoform44250_58.gene"; gene_name "Isoform44250_58";
chr11	Mandalorion	CDS	23293511	23293660	.	+	.	transcript_id "Isoform44250_58"; gene_id "Isoform44250_58.gene"; gene_name "Isoform44250_58";
chr11	Mandalorion	exon	23295150	23295217	.	+	.	transcript_id "Isoform44250_58"; gene_id "Isoform44250_58.gene"; gene_name "Isoform44250_58";
chr11	Mandalorion	CDS	23295150	23295217	.	+	.	transcript_id "Isoform44250_58"; gene_id "Isoform44250_58.gene"; gene_name "Isoform44250_58";
chr11	Mandalorion	exon	23299151	23299343	.	+	.	transcript_id "Isoform44250_58"; gene_id "Isoform44250_58.gene"; gene_name "Isoform44250_58";
chr11	Mandalorion	CDS	23299151	23299343	.	+	.	transcript_id "Isoform44250_58"; gene_id "Isoform44250_58.gene"; gene_name "Isoform44250_58";
chr11	Mandalorion	exon	23301592	23301653	.	+	.	transcript_id "Isoform44250_58"; gene_id "Isoform44250_58.gene"; gene_name "Isoform44250_58";
chr11	Mandalorion	CDS	23301592	23301653	.	+	.	transcript_id "Isoform44250_58"; gene_id "Isoform44250_58.gene"; gene_name "Isoform44250_58";
chr11	Mandalorion	exon	23304845	23304926	.	+	.	transcript_id "Isoform44250_58"; gene_id "Isoform44250_58.gene"; gene_name "Isoform44250_58";
chr11	Mandalorion	CDS	23304845	23304926	.	+	.	transcript_id "Isoform44250_58"; gene_id "Isoform44250_58.gene"; gene_name "Isoform44250_58";
chr11	Mandalorion	exon	23305006	23305098	.	+	.	transcript_id "Isoform44250_58"; gene_id "Isoform44250_58.gene"; gene_name "Isoform44250_58";
chr11	Mandalorion	CDS	23305006	23305098	.	+	.	transcript_id "Isoform44250_58"; gene_id "Isoform44250_58.gene"; gene_name "Isoform44250_58";
chr11	Mandalorion	exon	23311279	23311404	.	+	.	transcript_id "Isoform44250_58"; gene_id "Isoform44250_58.gene"; gene_name "Isoform44250_58";
chr11	Mandalorion	CDS	23311279	23311404	.	+	.	transcript_id "Isoform44250_58"; gene_id "Isoform44250_58.gene"; gene_name "Isoform44250_58";
chr11	Mandalorion	exon	23311587	23311716	.	+	.	transcript_id "Isoform44250_58"; gene_id "Isoform44250_58.gene"; gene_name "Isoform44250_58";
chr11	Mandalorion	CDS	23311587	23311716	.	+	.	transcript_id "Isoform44250_58"; gene_id "Isoform44250_58.gene"; gene_name "Isoform44250_58";
chr11	Mandalorion	exon	23313058	23313188	.	+	.	transcript_id "Isoform44250_58"; gene_id "Isoform44250_58.gene"; gene_name "Isoform44250_58";
chr11	Mandalorion	CDS	23313058	23313188	.	+	.	transcript_id "Isoform44250_58"; gene_id "Isoform44250_58.gene"; gene_name "Isoform44250_58";
chr11	Mandalorion	exon	23313791	23314023	.	+	.	transcript_id "Isoform44250_58"; gene_id "Isoform44250_58.gene"; gene_name "Isoform44250_58";
chr11	Mandalorion	CDS	23313791	23314018	.	+	.	transcript_id "Isoform44250_58"; gene_id "Isoform44250_58.gene"; gene_name "Isoform44250_58";
chr11	Mandalorion	stop_codon	23314019	23314021	.	+	.	transcript_id "Isoform44250_58"; gene_id "Isoform44250_58.gene"; gene_name "Isoform44250_58";
chr11	Mandalorion	transcript	23256953	23314032	.	+	.	transcript_id "Isoform44252_14"; gene_id "Isoform44252_14.gene"; gene_name "Isoform44252_14";
chr11	Mandalorion	exon	23256953	23257016	.	+	.	transcript_id "Isoform44252_14"; gene_id "Isoform44252_14.gene"; gene_name "Isoform44252_14";
chr11	Mandalorion	exon	23270661	23270748	.	+	.	transcript_id "Isoform44252_14"; gene_id "Isoform44252_14.gene"; gene_name "Isoform44252_14";
chr11	Mandalorion	exon	23293320	23293370	.	+	.	transcript_id "Isoform44252_14"; gene_id "Isoform44252_14.gene"; gene_name "Isoform44252_14";
chr11	Mandalorion	start_codon	23293365	23293367	.	+	.	transcript_id "Isoform44252_14"; gene_id "Isoform44252_14.gene"; gene_name "Isoform44252_14";
chr11	Mandalorion	CDS	23293365	23293370	.	+	.	transcript_id "Isoform44252_14"; gene_id "Isoform44252_14.gene"; gene_name "Isoform44252_14";
chr11	Mandalorion	exon	23293511	23293660	.	+	.	transcript_id "Isoform44252_14"; gene_id "Isoform44252_14.gene"; gene_name "Isoform44252_14";
chr11	Mandalorion	CDS	23293511	23293660	.	+	.	transcript_id "Isoform44252_14"; gene_id "Isoform44252_14.gene"; gene_name "Isoform44252_14";
chr11	Mandalorion	exon	23295150	23295217	.	+	.	transcript_id "Isoform44252_14"; gene_id "Isoform44252_14.gene"; gene_name "Isoform44252_14";
chr11	Mandalorion	CDS	23295150	23295217	.	+	.	transcript_id "Isoform44252_14"; gene_id "Isoform44252_14.gene"; gene_name "Isoform44252_14";
chr11	Mandalorion	exon	23299151	23299343	.	+	.	transcript_id "Isoform44252_14"; gene_id "Isoform44252_14.gene"; gene_name "Isoform44252_14";
chr11	Mandalorion	CDS	23299151	23299343	.	+	.	transcript_id "Isoform44252_14"; gene_id "Isoform44252_14.gene"; gene_name "Isoform44252_14";
chr11	Mandalorion	exon	23301592	23301653	.	+	.	transcript_id "Isoform44252_14"; gene_id "Isoform44252_14.gene"; gene_name "Isoform44252_14";
chr11	Mandalorion	CDS	23301592	23301653	.	+	.	transcript_id "Isoform44252_14"; gene_id "Isoform44252_14.gene"; gene_name "Isoform44252_14";
chr11	Mandalorion	exon	23304845	23304926	.	+	.	transcript_id "Isoform44252_14"; gene_id "Isoform44252_14.gene"; gene_name "Isoform44252_14";
chr11	Mandalorion	CDS	23304845	23304926	.	+	.	transcript_id "Isoform44252_14"; gene_id "Isoform44252_14.gene"; gene_name "Isoform44252_14";
chr11	Mandalorion	exon	23305006	23305098	.	+	.	transcript_id "Isoform44252_14"; gene_id "Isoform44252_14.gene"; gene_name "Isoform44252_14";
chr11	Mandalorion	CDS	23305006	23305098	.	+	.	transcript_id "Isoform44252_14"; gene_id "Isoform44252_14.gene"; gene_name "Isoform44252_14";
chr11	Mandalorion	exon	23311279	23311404	.	+	.	transcript_id "Isoform44252_14"; gene_id "Isoform44252_14.gene"; gene_name "Isoform44252_14";
chr11	Mandalorion	CDS	23311279	23311404	.	+	.	transcript_id "Isoform44252_14"; gene_id "Isoform44252_14.gene"; gene_name "Isoform44252_14";
chr11	Mandalorion	exon	23311587	23311716	.	+	.	transcript_id "Isoform44252_14"; gene_id "Isoform44252_14.gene"; gene_name "Isoform44252_14";
chr11	Mandalorion	CDS	23311587	23311716	.	+	.	transcript_id "Isoform44252_14"; gene_id "Isoform44252_14.gene"; gene_name "Isoform44252_14";
chr11	Mandalorion	exon	23313058	23313188	.	+	.	transcript_id "Isoform44252_14"; gene_id "Isoform44252_14.gene"; gene_name "Isoform44252_14";
chr11	Mandalorion	CDS	23313058	23313188	.	+	.	transcript_id "Isoform44252_14"; gene_id "Isoform44252_14.gene"; gene_name "Isoform44252_14";
chr11	Mandalorion	exon	23313791	23314032	.	+	.	transcript_id "Isoform44252_14"; gene_id "Isoform44252_14.gene"; gene_name "Isoform44252_14";
chr11	Mandalorion	CDS	23313791	23314027	.	+	.	transcript_id "Isoform44252_14"; gene_id "Isoform44252_14.gene"; gene_name "Isoform44252_14";
chr11	Mandalorion	stop_codon	23314028	23314030	.	+	.	transcript_id "Isoform44252_14"; gene_id "Isoform44252_14.gene"; gene_name "Isoform44252_14";
chr11	Mandalorion	transcript	23439736	23447917	.	-	.	transcript_id "Isoform44272_95"; gene_id "Isoform44272_95.gene"; gene_name "Isoform44272_95";
chr11	Mandalorion	exon	23439736	23440570	.	-	.	transcript_id "Isoform44272_95"; gene_id "Isoform44272_95.gene"; gene_name "Isoform44272_95";
chr11	Mandalorion	CDS	23440401	23440570	.	-	.	transcript_id "Isoform44272_95"; gene_id "Isoform44272_95.gene"; gene_name "Isoform44272_95";
chr11	Mandalorion	stop_codon	23440398	23440400	.	-	.	transcript_id "Isoform44272_95"; gene_id "Isoform44272_95.gene"; gene_name "Isoform44272_95";
chr11	Mandalorion	exon	23440669	23440720	.	-	.	transcript_id "Isoform44272_95"; gene_id "Isoform44272_95.gene"; gene_name "Isoform44272_95";
chr11	Mandalorion	CDS	23440669	23440720	.	-	.	transcript_id "Isoform44272_95"; gene_id "Isoform44272_95.gene"; gene_name "Isoform44272_95";
chr11	Mandalorion	exon	23441013	23441114	.	-	.	transcript_id "Isoform44272_95"; gene_id "Isoform44272_95.gene"; gene_name "Isoform44272_95";
chr11	Mandalorion	CDS	23441013	23441114	.	-	.	transcript_id "Isoform44272_95"; gene_id "Isoform44272_95.gene"; gene_name "Isoform44272_95";
chr11	Mandalorion	exon	23441475	23441582	.	-	.	transcript_id "Isoform44272_95"; gene_id "Isoform44272_95.gene"; gene_name "Isoform44272_95";
chr11	Mandalorion	CDS	23441475	23441582	.	-	.	transcript_id "Isoform44272_95"; gene_id "Isoform44272_95.gene"; gene_name "Isoform44272_95";
chr11	Mandalorion	exon	23442218	23442306	.	-	.	transcript_id "Isoform44272_95"; gene_id "Isoform44272_95.gene"; gene_name "Isoform44272_95";
chr11	Mandalorion	CDS	23442218	23442306	.	-	.	transcript_id "Isoform44272_95"; gene_id "Isoform44272_95.gene"; gene_name "Isoform44272_95";
chr11	Mandalorion	exon	23443279	23443393	.	-	.	transcript_id "Isoform44272_95"; gene_id "Isoform44272_95.gene"; gene_name "Isoform44272_95";
chr11	Mandalorion	CDS	23443279	23443393	.	-	.	transcript_id "Isoform44272_95"; gene_id "Isoform44272_95.gene"; gene_name "Isoform44272_95";
chr11	Mandalorion	exon	23444979	23445064	.	-	.	transcript_id "Isoform44272_95"; gene_id "Isoform44272_95.gene"; gene_name "Isoform44272_95";
chr11	Mandalorion	CDS	23444979	23445064	.	-	.	transcript_id "Isoform44272_95"; gene_id "Isoform44272_95.gene"; gene_name "Isoform44272_95";
chr11	Mandalorion	exon	23446691	23446876	.	-	.	transcript_id "Isoform44272_95"; gene_id "Isoform44272_95.gene"; gene_name "Isoform44272_95";
chr11	Mandalorion	start_codon	23446815	23446817	.	-	.	transcript_id "Isoform44272_95"; gene_id "Isoform44272_95.gene"; gene_name "Isoform44272_95";
chr11	Mandalorion	CDS	23446691	23446817	.	-	.	transcript_id "Isoform44272_95"; gene_id "Isoform44272_95.gene"; gene_name "Isoform44272_95";
chr11	Mandalorion	exon	23447775	23447917	.	-	.	transcript_id "Isoform44272_95"; gene_id "Isoform44272_95.gene"; gene_name "Isoform44272_95";
chr11	Mandalorion	transcript	23438552	23447917	.	-	.	transcript_id "Isoform44284_76"; gene_id "Isoform44284_76.gene"; gene_name "Isoform44284_76";
chr11	Mandalorion	exon	23438552	23440570	.	-	.	transcript_id "Isoform44284_76"; gene_id "Isoform44284_76.gene"; gene_name "Isoform44284_76";
chr11	Mandalorion	CDS	23440401	23440570	.	-	.	transcript_id "Isoform44284_76"; gene_id "Isoform44284_76.gene"; gene_name "Isoform44284_76";
chr11	Mandalorion	stop_codon	23440398	23440400	.	-	.	transcript_id "Isoform44284_76"; gene_id "Isoform44284_76.gene"; gene_name "Isoform44284_76";
chr11	Mandalorion	exon	23440669	23440720	.	-	.	transcript_id "Isoform44284_76"; gene_id "Isoform44284_76.gene"; gene_name "Isoform44284_76";
chr11	Mandalorion	CDS	23440669	23440720	.	-	.	transcript_id "Isoform44284_76"; gene_id "Isoform44284_76.gene"; gene_name "Isoform44284_76";
chr11	Mandalorion	exon	23441013	23441114	.	-	.	transcript_id "Isoform44284_76"; gene_id "Isoform44284_76.gene"; gene_name "Isoform44284_76";
chr11	Mandalorion	CDS	23441013	23441114	.	-	.	transcript_id "Isoform44284_76"; gene_id "Isoform44284_76.gene"; gene_name "Isoform44284_76";
chr11	Mandalorion	exon	23441475	23441582	.	-	.	transcript_id "Isoform44284_76"; gene_id "Isoform44284_76.gene"; gene_name "Isoform44284_76";
chr11	Mandalorion	CDS	23441475	23441582	.	-	.	transcript_id "Isoform44284_76"; gene_id "Isoform44284_76.gene"; gene_name "Isoform44284_76";
chr11	Mandalorion	exon	23442218	23442306	.	-	.	transcript_id "Isoform44284_76"; gene_id "Isoform44284_76.gene"; gene_name "Isoform44284_76";
chr11	Mandalorion	CDS	23442218	23442306	.	-	.	transcript_id "Isoform44284_76"; gene_id "Isoform44284_76.gene"; gene_name "Isoform44284_76";
chr11	Mandalorion	exon	23443279	23443393	.	-	.	transcript_id "Isoform44284_76"; gene_id "Isoform44284_76.gene"; gene_name "Isoform44284_76";
chr11	Mandalorion	CDS	23443279	23443393	.	-	.	transcript_id "Isoform44284_76"; gene_id "Isoform44284_76.gene"; gene_name "Isoform44284_76";
chr11	Mandalorion	exon	23444979	23445064	.	-	.	transcript_id "Isoform44284_76"; gene_id "Isoform44284_76.gene"; gene_name "Isoform44284_76";
chr11	Mandalorion	CDS	23444979	23445064	.	-	.	transcript_id "Isoform44284_76"; gene_id "Isoform44284_76.gene"; gene_name "Isoform44284_76";
chr11	Mandalorion	exon	23446691	23446881	.	-	.	transcript_id "Isoform44284_76"; gene_id "Isoform44284_76.gene"; gene_name "Isoform44284_76";
chr11	Mandalorion	CDS	23446691	23446881	.	-	.	transcript_id "Isoform44284_76"; gene_id "Isoform44284_76.gene"; gene_name "Isoform44284_76";
chr11	Mandalorion	exon	23447775	23447917	.	-	.	transcript_id "Isoform44284_76"; gene_id "Isoform44284_76.gene"; gene_name "Isoform44284_76";
chr11	Mandalorion	start_codon	23447852	23447854	.	-	.	transcript_id "Isoform44284_76"; gene_id "Isoform44284_76.gene"; gene_name "Isoform44284_76";
chr11	Mandalorion	CDS	23447775	23447854	.	-	.	transcript_id "Isoform44284_76"; gene_id "Isoform44284_76.gene"; gene_name "Isoform44284_76";
chr11	Mandalorion	transcript	23439736	23447917	.	-	.	transcript_id "Isoform44291_889"; gene_id "Isoform44291_889.gene"; gene_name "Isoform44291_889";
chr11	Mandalorion	exon	23439736	23440570	.	-	.	transcript_id "Isoform44291_889"; gene_id "Isoform44291_889.gene"; gene_name "Isoform44291_889";
chr11	Mandalorion	CDS	23440401	23440570	.	-	.	transcript_id "Isoform44291_889"; gene_id "Isoform44291_889.gene"; gene_name "Isoform44291_889";
chr11	Mandalorion	stop_codon	23440398	23440400	.	-	.	transcript_id "Isoform44291_889"; gene_id "Isoform44291_889.gene"; gene_name "Isoform44291_889";
chr11	Mandalorion	exon	23440669	23440720	.	-	.	transcript_id "Isoform44291_889"; gene_id "Isoform44291_889.gene"; gene_name "Isoform44291_889";
chr11	Mandalorion	CDS	23440669	23440720	.	-	.	transcript_id "Isoform44291_889"; gene_id "Isoform44291_889.gene"; gene_name "Isoform44291_889";
chr11	Mandalorion	exon	23441013	23441114	.	-	.	transcript_id "Isoform44291_889"; gene_id "Isoform44291_889.gene"; gene_name "Isoform44291_889";
chr11	Mandalorion	CDS	23441013	23441114	.	-	.	transcript_id "Isoform44291_889"; gene_id "Isoform44291_889.gene"; gene_name "Isoform44291_889";
chr11	Mandalorion	exon	23441475	23441582	.	-	.	transcript_id "Isoform44291_889"; gene_id "Isoform44291_889.gene"; gene_name "Isoform44291_889";
chr11	Mandalorion	CDS	23441475	23441582	.	-	.	transcript_id "Isoform44291_889"; gene_id "Isoform44291_889.gene"; gene_name "Isoform44291_889";
chr11	Mandalorion	exon	23442218	23442306	.	-	.	transcript_id "Isoform44291_889"; gene_id "Isoform44291_889.gene"; gene_name "Isoform44291_889";
chr11	Mandalorion	CDS	23442218	23442306	.	-	.	transcript_id "Isoform44291_889"; gene_id "Isoform44291_889.gene"; gene_name "Isoform44291_889";
chr11	Mandalorion	exon	23443279	23443393	.	-	.	transcript_id "Isoform44291_889"; gene_id "Isoform44291_889.gene"; gene_name "Isoform44291_889";
chr11	Mandalorion	CDS	23443279	23443393	.	-	.	transcript_id "Isoform44291_889"; gene_id "Isoform44291_889.gene"; gene_name "Isoform44291_889";
chr11	Mandalorion	exon	23444979	23445064	.	-	.	transcript_id "Isoform44291_889"; gene_id "Isoform44291_889.gene"; gene_name "Isoform44291_889";
chr11	Mandalorion	CDS	23444979	23445064	.	-	.	transcript_id "Isoform44291_889"; gene_id "Isoform44291_889.gene"; gene_name "Isoform44291_889";
chr11	Mandalorion	exon	23446691	23446881	.	-	.	transcript_id "Isoform44291_889"; gene_id "Isoform44291_889.gene"; gene_name "Isoform44291_889";
chr11	Mandalorion	CDS	23446691	23446881	.	-	.	transcript_id "Isoform44291_889"; gene_id "Isoform44291_889.gene"; gene_name "Isoform44291_889";
chr11	Mandalorion	exon	23447775	23447917	.	-	.	transcript_id "Isoform44291_889"; gene_id "Isoform44291_889.gene"; gene_name "Isoform44291_889";
chr11	Mandalorion	start_codon	23447852	23447854	.	-	.	transcript_id "Isoform44291_889"; gene_id "Isoform44291_889.gene"; gene_name "Isoform44291_889";
chr11	Mandalorion	CDS	23447775	23447854	.	-	.	transcript_id "Isoform44291_889"; gene_id "Isoform44291_889.gene"; gene_name "Isoform44291_889";
chr11	Mandalorion	transcript	23514950	23583631	.	-	.	transcript_id "Isoform44322_9"; gene_id "Isoform44322_9.gene"; gene_name "Isoform44322_9";
chr11	Mandalorion	exon	23514950	23515136	.	-	.	transcript_id "Isoform44322_9"; gene_id "Isoform44322_9.gene"; gene_name "Isoform44322_9";
chr11	Mandalorion	CDS	23515130	23515136	.	-	.	transcript_id "Isoform44322_9"; gene_id "Isoform44322_9.gene"; gene_name "Isoform44322_9";
chr11	Mandalorion	stop_codon	23515127	23515129	.	-	.	transcript_id "Isoform44322_9"; gene_id "Isoform44322_9.gene"; gene_name "Isoform44322_9";
chr11	Mandalorion	exon	23526731	23526822	.	-	.	transcript_id "Isoform44322_9"; gene_id "Isoform44322_9.gene"; gene_name "Isoform44322_9";
chr11	Mandalorion	CDS	23526731	23526822	.	-	.	transcript_id "Isoform44322_9"; gene_id "Isoform44322_9.gene"; gene_name "Isoform44322_9";
chr11	Mandalorion	exon	23531596	23531684	.	-	.	transcript_id "Isoform44322_9"; gene_id "Isoform44322_9.gene"; gene_name "Isoform44322_9";
chr11	Mandalorion	CDS	23531596	23531684	.	-	.	transcript_id "Isoform44322_9"; gene_id "Isoform44322_9.gene"; gene_name "Isoform44322_9";
chr11	Mandalorion	exon	23532867	23532940	.	-	.	transcript_id "Isoform44322_9"; gene_id "Isoform44322_9.gene"; gene_name "Isoform44322_9";
chr11	Mandalorion	CDS	23532867	23532940	.	-	.	transcript_id "Isoform44322_9"; gene_id "Isoform44322_9.gene"; gene_name "Isoform44322_9";
chr11	Mandalorion	exon	23533098	23533126	.	-	.	transcript_id "Isoform44322_9"; gene_id "Isoform44322_9.gene"; gene_name "Isoform44322_9";
chr11	Mandalorion	CDS	23533098	23533126	.	-	.	transcript_id "Isoform44322_9"; gene_id "Isoform44322_9.gene"; gene_name "Isoform44322_9";
chr11	Mandalorion	exon	23534520	23534611	.	-	.	transcript_id "Isoform44322_9"; gene_id "Isoform44322_9.gene"; gene_name "Isoform44322_9";
chr11	Mandalorion	CDS	23534520	23534611	.	-	.	transcript_id "Isoform44322_9"; gene_id "Isoform44322_9.gene"; gene_name "Isoform44322_9";
chr11	Mandalorion	exon	23538635	23538734	.	-	.	transcript_id "Isoform44322_9"; gene_id "Isoform44322_9.gene"; gene_name "Isoform44322_9";
chr11	Mandalorion	CDS	23538635	23538734	.	-	.	transcript_id "Isoform44322_9"; gene_id "Isoform44322_9.gene"; gene_name "Isoform44322_9";
chr11	Mandalorion	exon	23539951	23539983	.	-	.	transcript_id "Isoform44322_9"; gene_id "Isoform44322_9.gene"; gene_name "Isoform44322_9";
chr11	Mandalorion	CDS	23539951	23539983	.	-	.	transcript_id "Isoform44322_9"; gene_id "Isoform44322_9.gene"; gene_name "Isoform44322_9";
chr11	Mandalorion	exon	23543426	23543525	.	-	.	transcript_id "Isoform44322_9"; gene_id "Isoform44322_9.gene"; gene_name "Isoform44322_9";
chr11	Mandalorion	CDS	23543426	23543525	.	-	.	transcript_id "Isoform44322_9"; gene_id "Isoform44322_9.gene"; gene_name "Isoform44322_9";
chr11	Mandalorion	exon	23545381	23545526	.	-	.	transcript_id "Isoform44322_9"; gene_id "Isoform44322_9.gene"; gene_name "Isoform44322_9";
chr11	Mandalorion	CDS	23545381	23545526	.	-	.	transcript_id "Isoform44322_9"; gene_id "Isoform44322_9.gene"; gene_name "Isoform44322_9";
chr11	Mandalorion	exon	23556614	23556766	.	-	.	transcript_id "Isoform44322_9"; gene_id "Isoform44322_9.gene"; gene_name "Isoform44322_9";
chr11	Mandalorion	CDS	23556614	23556766	.	-	.	transcript_id "Isoform44322_9"; gene_id "Isoform44322_9.gene"; gene_name "Isoform44322_9";
chr11	Mandalorion	exon	23559001	23559124	.	-	.	transcript_id "Isoform44322_9"; gene_id "Isoform44322_9.gene"; gene_name "Isoform44322_9";
chr11	Mandalorion	CDS	23559001	23559124	.	-	.	transcript_id "Isoform44322_9"; gene_id "Isoform44322_9.gene"; gene_name "Isoform44322_9";
chr11	Mandalorion	exon	23561747	23561857	.	-	.	transcript_id "Isoform44322_9"; gene_id "Isoform44322_9.gene"; gene_name "Isoform44322_9";
chr11	Mandalorion	CDS	23561747	23561857	.	-	.	transcript_id "Isoform44322_9"; gene_id "Isoform44322_9.gene"; gene_name "Isoform44322_9";
chr11	Mandalorion	exon	23561962	23562048	.	-	.	transcript_id "Isoform44322_9"; gene_id "Isoform44322_9.gene"; gene_name "Isoform44322_9";
chr11	Mandalorion	CDS	23561962	23562048	.	-	.	transcript_id "Isoform44322_9"; gene_id "Isoform44322_9.gene"; gene_name "Isoform44322_9";
chr11	Mandalorion	exon	23565096	23565256	.	-	.	transcript_id "Isoform44322_9"; gene_id "Isoform44322_9.gene"; gene_name "Isoform44322_9";
chr11	Mandalorion	CDS	23565096	23565256	.	-	.	transcript_id "Isoform44322_9"; gene_id "Isoform44322_9.gene"; gene_name "Isoform44322_9";
chr11	Mandalorion	exon	23567138	23567196	.	-	.	transcript_id "Isoform44322_9"; gene_id "Isoform44322_9.gene"; gene_name "Isoform44322_9";
chr11	Mandalorion	CDS	23567138	23567196	.	-	.	transcript_id "Isoform44322_9"; gene_id "Isoform44322_9.gene"; gene_name "Isoform44322_9";
chr11	Mandalorion	exon	23570229	23570467	.	-	.	transcript_id "Isoform44322_9"; gene_id "Isoform44322_9.gene"; gene_name "Isoform44322_9";
chr11	Mandalorion	CDS	23570229	23570467	.	-	.	transcript_id "Isoform44322_9"; gene_id "Isoform44322_9.gene"; gene_name "Isoform44322_9";
chr11	Mandalorion	exon	23572436	23572529	.	-	.	transcript_id "Isoform44322_9"; gene_id "Isoform44322_9.gene"; gene_name "Isoform44322_9";
chr11	Mandalorion	CDS	23572436	23572529	.	-	.	transcript_id "Isoform44322_9"; gene_id "Isoform44322_9.gene"; gene_name "Isoform44322_9";
chr11	Mandalorion	exon	23574936	23575122	.	-	.	transcript_id "Isoform44322_9"; gene_id "Isoform44322_9.gene"; gene_name "Isoform44322_9";
chr11	Mandalorion	CDS	23574936	23575122	.	-	.	transcript_id "Isoform44322_9"; gene_id "Isoform44322_9.gene"; gene_name "Isoform44322_9";
chr11	Mandalorion	exon	23578873	23579031	.	-	.	transcript_id "Isoform44322_9"; gene_id "Isoform44322_9.gene"; gene_name "Isoform44322_9";
chr11	Mandalorion	start_codon	23579020	23579022	.	-	.	transcript_id "Isoform44322_9"; gene_id "Isoform44322_9.gene"; gene_name "Isoform44322_9";
chr11	Mandalorion	CDS	23578873	23579022	.	-	.	transcript_id "Isoform44322_9"; gene_id "Isoform44322_9.gene"; gene_name "Isoform44322_9";
chr11	Mandalorion	exon	23581205	23581334	.	-	.	transcript_id "Isoform44322_9"; gene_id "Isoform44322_9.gene"; gene_name "Isoform44322_9";
chr11	Mandalorion	exon	23583493	23583631	.	-	.	transcript_id "Isoform44322_9"; gene_id "Isoform44322_9.gene"; gene_name "Isoform44322_9";
chr11	Mandalorion	transcript	23523785	23583655	.	-	.	transcript_id "Isoform44329_5"; gene_id "Isoform44329_5.gene"; gene_name "Isoform44329_5";
chr11	Mandalorion	exon	23523785	23525517	.	-	.	transcript_id "Isoform44329_5"; gene_id "Isoform44329_5.gene"; gene_name "Isoform44329_5";
chr11	Mandalorion	CDS	23525484	23525517	.	-	.	transcript_id "Isoform44329_5"; gene_id "Isoform44329_5.gene"; gene_name "Isoform44329_5";
chr11	Mandalorion	stop_codon	23525481	23525483	.	-	.	transcript_id "Isoform44329_5"; gene_id "Isoform44329_5.gene"; gene_name "Isoform44329_5";
chr11	Mandalorion	exon	23526731	23526822	.	-	.	transcript_id "Isoform44329_5"; gene_id "Isoform44329_5.gene"; gene_name "Isoform44329_5";
chr11	Mandalorion	CDS	23526731	23526822	.	-	.	transcript_id "Isoform44329_5"; gene_id "Isoform44329_5.gene"; gene_name "Isoform44329_5";
chr11	Mandalorion	exon	23531596	23531684	.	-	.	transcript_id "Isoform44329_5"; gene_id "Isoform44329_5.gene"; gene_name "Isoform44329_5";
chr11	Mandalorion	CDS	23531596	23531684	.	-	.	transcript_id "Isoform44329_5"; gene_id "Isoform44329_5.gene"; gene_name "Isoform44329_5";
chr11	Mandalorion	exon	23532867	23532940	.	-	.	transcript_id "Isoform44329_5"; gene_id "Isoform44329_5.gene"; gene_name "Isoform44329_5";
chr11	Mandalorion	CDS	23532867	23532940	.	-	.	transcript_id "Isoform44329_5"; gene_id "Isoform44329_5.gene"; gene_name "Isoform44329_5";
chr11	Mandalorion	exon	23533098	23533126	.	-	.	transcript_id "Isoform44329_5"; gene_id "Isoform44329_5.gene"; gene_name "Isoform44329_5";
chr11	Mandalorion	CDS	23533098	23533126	.	-	.	transcript_id "Isoform44329_5"; gene_id "Isoform44329_5.gene"; gene_name "Isoform44329_5";
chr11	Mandalorion	exon	23534520	23534611	.	-	.	transcript_id "Isoform44329_5"; gene_id "Isoform44329_5.gene"; gene_name "Isoform44329_5";
chr11	Mandalorion	CDS	23534520	23534611	.	-	.	transcript_id "Isoform44329_5"; gene_id "Isoform44329_5.gene"; gene_name "Isoform44329_5";
chr11	Mandalorion	exon	23538635	23538734	.	-	.	transcript_id "Isoform44329_5"; gene_id "Isoform44329_5.gene"; gene_name "Isoform44329_5";
chr11	Mandalorion	CDS	23538635	23538734	.	-	.	transcript_id "Isoform44329_5"; gene_id "Isoform44329_5.gene"; gene_name "Isoform44329_5";
chr11	Mandalorion	exon	23539951	23539983	.	-	.	transcript_id "Isoform44329_5"; gene_id "Isoform44329_5.gene"; gene_name "Isoform44329_5";
chr11	Mandalorion	CDS	23539951	23539983	.	-	.	transcript_id "Isoform44329_5"; gene_id "Isoform44329_5.gene"; gene_name "Isoform44329_5";
chr11	Mandalorion	exon	23543426	23543525	.	-	.	transcript_id "Isoform44329_5"; gene_id "Isoform44329_5.gene"; gene_name "Isoform44329_5";
chr11	Mandalorion	CDS	23543426	23543525	.	-	.	transcript_id "Isoform44329_5"; gene_id "Isoform44329_5.gene"; gene_name "Isoform44329_5";
chr11	Mandalorion	exon	23545381	23545526	.	-	.	transcript_id "Isoform44329_5"; gene_id "Isoform44329_5.gene"; gene_name "Isoform44329_5";
chr11	Mandalorion	CDS	23545381	23545526	.	-	.	transcript_id "Isoform44329_5"; gene_id "Isoform44329_5.gene"; gene_name "Isoform44329_5";
chr11	Mandalorion	exon	23556614	23556766	.	-	.	transcript_id "Isoform44329_5"; gene_id "Isoform44329_5.gene"; gene_name "Isoform44329_5";
chr11	Mandalorion	CDS	23556614	23556766	.	-	.	transcript_id "Isoform44329_5"; gene_id "Isoform44329_5.gene"; gene_name "Isoform44329_5";
chr11	Mandalorion	exon	23559001	23559124	.	-	.	transcript_id "Isoform44329_5"; gene_id "Isoform44329_5.gene"; gene_name "Isoform44329_5";
chr11	Mandalorion	CDS	23559001	23559124	.	-	.	transcript_id "Isoform44329_5"; gene_id "Isoform44329_5.gene"; gene_name "Isoform44329_5";
chr11	Mandalorion	exon	23561747	23561857	.	-	.	transcript_id "Isoform44329_5"; gene_id "Isoform44329_5.gene"; gene_name "Isoform44329_5";
chr11	Mandalorion	CDS	23561747	23561857	.	-	.	transcript_id "Isoform44329_5"; gene_id "Isoform44329_5.gene"; gene_name "Isoform44329_5";
chr11	Mandalorion	exon	23561962	23562048	.	-	.	transcript_id "Isoform44329_5"; gene_id "Isoform44329_5.gene"; gene_name "Isoform44329_5";
chr11	Mandalorion	CDS	23561962	23562048	.	-	.	transcript_id "Isoform44329_5"; gene_id "Isoform44329_5.gene"; gene_name "Isoform44329_5";
chr11	Mandalorion	exon	23565096	23565256	.	-	.	transcript_id "Isoform44329_5"; gene_id "Isoform44329_5.gene"; gene_name "Isoform44329_5";
chr11	Mandalorion	CDS	23565096	23565256	.	-	.	transcript_id "Isoform44329_5"; gene_id "Isoform44329_5.gene"; gene_name "Isoform44329_5";
chr11	Mandalorion	exon	23567138	23567196	.	-	.	transcript_id "Isoform44329_5"; gene_id "Isoform44329_5.gene"; gene_name "Isoform44329_5";
chr11	Mandalorion	CDS	23567138	23567196	.	-	.	transcript_id "Isoform44329_5"; gene_id "Isoform44329_5.gene"; gene_name "Isoform44329_5";
chr11	Mandalorion	exon	23570229	23570467	.	-	.	transcript_id "Isoform44329_5"; gene_id "Isoform44329_5.gene"; gene_name "Isoform44329_5";
chr11	Mandalorion	CDS	23570229	23570467	.	-	.	transcript_id "Isoform44329_5"; gene_id "Isoform44329_5.gene"; gene_name "Isoform44329_5";
chr11	Mandalorion	exon	23572436	23572529	.	-	.	transcript_id "Isoform44329_5"; gene_id "Isoform44329_5.gene"; gene_name "Isoform44329_5";
chr11	Mandalorion	CDS	23572436	23572529	.	-	.	transcript_id "Isoform44329_5"; gene_id "Isoform44329_5.gene"; gene_name "Isoform44329_5";
chr11	Mandalorion	exon	23574936	23575122	.	-	.	transcript_id "Isoform44329_5"; gene_id "Isoform44329_5.gene"; gene_name "Isoform44329_5";
chr11	Mandalorion	CDS	23574936	23575122	.	-	.	transcript_id "Isoform44329_5"; gene_id "Isoform44329_5.gene"; gene_name "Isoform44329_5";
chr11	Mandalorion	exon	23578873	23579031	.	-	.	transcript_id "Isoform44329_5"; gene_id "Isoform44329_5.gene"; gene_name "Isoform44329_5";
chr11	Mandalorion	start_codon	23579020	23579022	.	-	.	transcript_id "Isoform44329_5"; gene_id "Isoform44329_5.gene"; gene_name "Isoform44329_5";
chr11	Mandalorion	CDS	23578873	23579022	.	-	.	transcript_id "Isoform44329_5"; gene_id "Isoform44329_5.gene"; gene_name "Isoform44329_5";
chr11	Mandalorion	exon	23581205	23581334	.	-	.	transcript_id "Isoform44329_5"; gene_id "Isoform44329_5.gene"; gene_name "Isoform44329_5";
chr11	Mandalorion	exon	23583493	23583655	.	-	.	transcript_id "Isoform44329_5"; gene_id "Isoform44329_5.gene"; gene_name "Isoform44329_5";
chr11	Mandalorion	transcript	23538641	23583631	.	-	.	transcript_id "Isoform44332_48"; gene_id "Isoform44332_48.gene"; gene_name "Isoform44332_48";
chr11	Mandalorion	exon	23538641	23538734	.	-	.	transcript_id "Isoform44332_48"; gene_id "Isoform44332_48.gene"; gene_name "Isoform44332_48";
chr11	Mandalorion	CDS	23538645	23538734	.	-	.	transcript_id "Isoform44332_48"; gene_id "Isoform44332_48.gene"; gene_name "Isoform44332_48";
chr11	Mandalorion	stop_codon	23538642	23538644	.	-	.	transcript_id "Isoform44332_48"; gene_id "Isoform44332_48.gene"; gene_name "Isoform44332_48";
chr11	Mandalorion	exon	23539951	23539983	.	-	.	transcript_id "Isoform44332_48"; gene_id "Isoform44332_48.gene"; gene_name "Isoform44332_48";
chr11	Mandalorion	CDS	23539951	23539983	.	-	.	transcript_id "Isoform44332_48"; gene_id "Isoform44332_48.gene"; gene_name "Isoform44332_48";
chr11	Mandalorion	exon	23543426	23543525	.	-	.	transcript_id "Isoform44332_48"; gene_id "Isoform44332_48.gene"; gene_name "Isoform44332_48";
chr11	Mandalorion	CDS	23543426	23543525	.	-	.	transcript_id "Isoform44332_48"; gene_id "Isoform44332_48.gene"; gene_name "Isoform44332_48";
chr11	Mandalorion	exon	23545381	23545526	.	-	.	transcript_id "Isoform44332_48"; gene_id "Isoform44332_48.gene"; gene_name "Isoform44332_48";
chr11	Mandalorion	CDS	23545381	23545526	.	-	.	transcript_id "Isoform44332_48"; gene_id "Isoform44332_48.gene"; gene_name "Isoform44332_48";
chr11	Mandalorion	exon	23556614	23556766	.	-	.	transcript_id "Isoform44332_48"; gene_id "Isoform44332_48.gene"; gene_name "Isoform44332_48";
chr11	Mandalorion	CDS	23556614	23556766	.	-	.	transcript_id "Isoform44332_48"; gene_id "Isoform44332_48.gene"; gene_name "Isoform44332_48";
chr11	Mandalorion	exon	23559001	23559124	.	-	.	transcript_id "Isoform44332_48"; gene_id "Isoform44332_48.gene"; gene_name "Isoform44332_48";
chr11	Mandalorion	CDS	23559001	23559124	.	-	.	transcript_id "Isoform44332_48"; gene_id "Isoform44332_48.gene"; gene_name "Isoform44332_48";
chr11	Mandalorion	exon	23561747	23561857	.	-	.	transcript_id "Isoform44332_48"; gene_id "Isoform44332_48.gene"; gene_name "Isoform44332_48";
chr11	Mandalorion	CDS	23561747	23561857	.	-	.	transcript_id "Isoform44332_48"; gene_id "Isoform44332_48.gene"; gene_name "Isoform44332_48";
chr11	Mandalorion	exon	23561962	23562048	.	-	.	transcript_id "Isoform44332_48"; gene_id "Isoform44332_48.gene"; gene_name "Isoform44332_48";
chr11	Mandalorion	CDS	23561962	23562048	.	-	.	transcript_id "Isoform44332_48"; gene_id "Isoform44332_48.gene"; gene_name "Isoform44332_48";
chr11	Mandalorion	exon	23565096	23565256	.	-	.	transcript_id "Isoform44332_48"; gene_id "Isoform44332_48.gene"; gene_name "Isoform44332_48";
chr11	Mandalorion	CDS	23565096	23565256	.	-	.	transcript_id "Isoform44332_48"; gene_id "Isoform44332_48.gene"; gene_name "Isoform44332_48";
chr11	Mandalorion	exon	23567138	23567196	.	-	.	transcript_id "Isoform44332_48"; gene_id "Isoform44332_48.gene"; gene_name "Isoform44332_48";
chr11	Mandalorion	CDS	23567138	23567196	.	-	.	transcript_id "Isoform44332_48"; gene_id "Isoform44332_48.gene"; gene_name "Isoform44332_48";
chr11	Mandalorion	exon	23570229	23570467	.	-	.	transcript_id "Isoform44332_48"; gene_id "Isoform44332_48.gene"; gene_name "Isoform44332_48";
chr11	Mandalorion	CDS	23570229	23570467	.	-	.	transcript_id "Isoform44332_48"; gene_id "Isoform44332_48.gene"; gene_name "Isoform44332_48";
chr11	Mandalorion	exon	23572436	23572529	.	-	.	transcript_id "Isoform44332_48"; gene_id "Isoform44332_48.gene"; gene_name "Isoform44332_48";
chr11	Mandalorion	CDS	23572436	23572529	.	-	.	transcript_id "Isoform44332_48"; gene_id "Isoform44332_48.gene"; gene_name "Isoform44332_48";
chr11	Mandalorion	exon	23574936	23575122	.	-	.	transcript_id "Isoform44332_48"; gene_id "Isoform44332_48.gene"; gene_name "Isoform44332_48";
chr11	Mandalorion	CDS	23574936	23575122	.	-	.	transcript_id "Isoform44332_48"; gene_id "Isoform44332_48.gene"; gene_name "Isoform44332_48";
chr11	Mandalorion	exon	23578873	23579031	.	-	.	transcript_id "Isoform44332_48"; gene_id "Isoform44332_48.gene"; gene_name "Isoform44332_48";
chr11	Mandalorion	start_codon	23579020	23579022	.	-	.	transcript_id "Isoform44332_48"; gene_id "Isoform44332_48.gene"; gene_name "Isoform44332_48";
chr11	Mandalorion	CDS	23578873	23579022	.	-	.	transcript_id "Isoform44332_48"; gene_id "Isoform44332_48.gene"; gene_name "Isoform44332_48";
chr11	Mandalorion	exon	23581205	23581334	.	-	.	transcript_id "Isoform44332_48"; gene_id "Isoform44332_48.gene"; gene_name "Isoform44332_48";
chr11	Mandalorion	exon	23583493	23583631	.	-	.	transcript_id "Isoform44332_48"; gene_id "Isoform44332_48.gene"; gene_name "Isoform44332_48";
chr11	Mandalorion	transcript	23538641	23583631	.	-	.	transcript_id "Isoform44334_3"; gene_id "Isoform44334_3.gene"; gene_name "Isoform44334_3";
chr11	Mandalorion	exon	23538641	23538734	.	-	.	transcript_id "Isoform44334_3"; gene_id "Isoform44334_3.gene"; gene_name "Isoform44334_3";
chr11	Mandalorion	CDS	23538645	23538734	.	-	.	transcript_id "Isoform44334_3"; gene_id "Isoform44334_3.gene"; gene_name "Isoform44334_3";
chr11	Mandalorion	stop_codon	23538642	23538644	.	-	.	transcript_id "Isoform44334_3"; gene_id "Isoform44334_3.gene"; gene_name "Isoform44334_3";
chr11	Mandalorion	exon	23539951	23539983	.	-	.	transcript_id "Isoform44334_3"; gene_id "Isoform44334_3.gene"; gene_name "Isoform44334_3";
chr11	Mandalorion	CDS	23539951	23539983	.	-	.	transcript_id "Isoform44334_3"; gene_id "Isoform44334_3.gene"; gene_name "Isoform44334_3";
chr11	Mandalorion	exon	23543426	23543525	.	-	.	transcript_id "Isoform44334_3"; gene_id "Isoform44334_3.gene"; gene_name "Isoform44334_3";
chr11	Mandalorion	CDS	23543426	23543525	.	-	.	transcript_id "Isoform44334_3"; gene_id "Isoform44334_3.gene"; gene_name "Isoform44334_3";
chr11	Mandalorion	exon	23545381	23545526	.	-	.	transcript_id "Isoform44334_3"; gene_id "Isoform44334_3.gene"; gene_name "Isoform44334_3";
chr11	Mandalorion	CDS	23545381	23545526	.	-	.	transcript_id "Isoform44334_3"; gene_id "Isoform44334_3.gene"; gene_name "Isoform44334_3";
chr11	Mandalorion	exon	23556614	23556766	.	-	.	transcript_id "Isoform44334_3"; gene_id "Isoform44334_3.gene"; gene_name "Isoform44334_3";
chr11	Mandalorion	CDS	23556614	23556766	.	-	.	transcript_id "Isoform44334_3"; gene_id "Isoform44334_3.gene"; gene_name "Isoform44334_3";
chr11	Mandalorion	exon	23559001	23559124	.	-	.	transcript_id "Isoform44334_3"; gene_id "Isoform44334_3.gene"; gene_name "Isoform44334_3";
chr11	Mandalorion	CDS	23559001	23559124	.	-	.	transcript_id "Isoform44334_3"; gene_id "Isoform44334_3.gene"; gene_name "Isoform44334_3";
chr11	Mandalorion	exon	23561747	23561857	.	-	.	transcript_id "Isoform44334_3"; gene_id "Isoform44334_3.gene"; gene_name "Isoform44334_3";
chr11	Mandalorion	CDS	23561747	23561857	.	-	.	transcript_id "Isoform44334_3"; gene_id "Isoform44334_3.gene"; gene_name "Isoform44334_3";
chr11	Mandalorion	exon	23565096	23565256	.	-	.	transcript_id "Isoform44334_3"; gene_id "Isoform44334_3.gene"; gene_name "Isoform44334_3";
chr11	Mandalorion	CDS	23565096	23565256	.	-	.	transcript_id "Isoform44334_3"; gene_id "Isoform44334_3.gene"; gene_name "Isoform44334_3";
chr11	Mandalorion	exon	23567138	23567196	.	-	.	transcript_id "Isoform44334_3"; gene_id "Isoform44334_3.gene"; gene_name "Isoform44334_3";
chr11	Mandalorion	CDS	23567138	23567196	.	-	.	transcript_id "Isoform44334_3"; gene_id "Isoform44334_3.gene"; gene_name "Isoform44334_3";
chr11	Mandalorion	exon	23570229	23570467	.	-	.	transcript_id "Isoform44334_3"; gene_id "Isoform44334_3.gene"; gene_name "Isoform44334_3";
chr11	Mandalorion	CDS	23570229	23570467	.	-	.	transcript_id "Isoform44334_3"; gene_id "Isoform44334_3.gene"; gene_name "Isoform44334_3";
chr11	Mandalorion	exon	23572436	23572529	.	-	.	transcript_id "Isoform44334_3"; gene_id "Isoform44334_3.gene"; gene_name "Isoform44334_3";
chr11	Mandalorion	CDS	23572436	23572529	.	-	.	transcript_id "Isoform44334_3"; gene_id "Isoform44334_3.gene"; gene_name "Isoform44334_3";
chr11	Mandalorion	exon	23574936	23575122	.	-	.	transcript_id "Isoform44334_3"; gene_id "Isoform44334_3.gene"; gene_name "Isoform44334_3";
chr11	Mandalorion	CDS	23574936	23575122	.	-	.	transcript_id "Isoform44334_3"; gene_id "Isoform44334_3.gene"; gene_name "Isoform44334_3";
chr11	Mandalorion	exon	23578873	23579031	.	-	.	transcript_id "Isoform44334_3"; gene_id "Isoform44334_3.gene"; gene_name "Isoform44334_3";
chr11	Mandalorion	start_codon	23579020	23579022	.	-	.	transcript_id "Isoform44334_3"; gene_id "Isoform44334_3.gene"; gene_name "Isoform44334_3";
chr11	Mandalorion	CDS	23578873	23579022	.	-	.	transcript_id "Isoform44334_3"; gene_id "Isoform44334_3.gene"; gene_name "Isoform44334_3";
chr11	Mandalorion	exon	23581205	23581334	.	-	.	transcript_id "Isoform44334_3"; gene_id "Isoform44334_3.gene"; gene_name "Isoform44334_3";
chr11	Mandalorion	exon	23583493	23583631	.	-	.	transcript_id "Isoform44334_3"; gene_id "Isoform44334_3.gene"; gene_name "Isoform44334_3";
chr11	Mandalorion	transcript	23597455	23615869	.	-	.	transcript_id "Isoform44343_41"; gene_id "Isoform44343_41.gene"; gene_name "Isoform44343_41";
chr11	Mandalorion	exon	23597455	23599590	.	-	.	transcript_id "Isoform44343_41"; gene_id "Isoform44343_41.gene"; gene_name "Isoform44343_41";
chr11	Mandalorion	CDS	23599295	23599590	.	-	.	transcript_id "Isoform44343_41"; gene_id "Isoform44343_41.gene"; gene_name "Isoform44343_41";
chr11	Mandalorion	stop_codon	23599292	23599294	.	-	.	transcript_id "Isoform44343_41"; gene_id "Isoform44343_41.gene"; gene_name "Isoform44343_41";
chr11	Mandalorion	exon	23600930	23601055	.	-	.	transcript_id "Isoform44343_41"; gene_id "Isoform44343_41.gene"; gene_name "Isoform44343_41";
chr11	Mandalorion	CDS	23600930	23601055	.	-	.	transcript_id "Isoform44343_41"; gene_id "Isoform44343_41.gene"; gene_name "Isoform44343_41";
chr11	Mandalorion	exon	23605436	23606130	.	-	.	transcript_id "Isoform44343_41"; gene_id "Isoform44343_41.gene"; gene_name "Isoform44343_41";
chr11	Mandalorion	CDS	23605436	23606130	.	-	.	transcript_id "Isoform44343_41"; gene_id "Isoform44343_41.gene"; gene_name "Isoform44343_41";
chr11	Mandalorion	exon	23615747	23615869	.	-	.	transcript_id "Isoform44343_41"; gene_id "Isoform44343_41.gene"; gene_name "Isoform44343_41";
chr11	Mandalorion	start_codon	23615842	23615844	.	-	.	transcript_id "Isoform44343_41"; gene_id "Isoform44343_41.gene"; gene_name "Isoform44343_41";
chr11	Mandalorion	CDS	23615747	23615844	.	-	.	transcript_id "Isoform44343_41"; gene_id "Isoform44343_41.gene"; gene_name "Isoform44343_41";
chr11	Mandalorion	transcript	23598075	23615883	.	-	.	transcript_id "Isoform44347_142"; gene_id "Isoform44347_142.gene"; gene_name "Isoform44347_142";
chr11	Mandalorion	exon	23598075	23599590	.	-	.	transcript_id "Isoform44347_142"; gene_id "Isoform44347_142.gene"; gene_name "Isoform44347_142";
chr11	Mandalorion	CDS	23599295	23599590	.	-	.	transcript_id "Isoform44347_142"; gene_id "Isoform44347_142.gene"; gene_name "Isoform44347_142";
chr11	Mandalorion	stop_codon	23599292	23599294	.	-	.	transcript_id "Isoform44347_142"; gene_id "Isoform44347_142.gene"; gene_name "Isoform44347_142";
chr11	Mandalorion	exon	23600930	23601055	.	-	.	transcript_id "Isoform44347_142"; gene_id "Isoform44347_142.gene"; gene_name "Isoform44347_142";
chr11	Mandalorion	CDS	23600930	23601055	.	-	.	transcript_id "Isoform44347_142"; gene_id "Isoform44347_142.gene"; gene_name "Isoform44347_142";
chr11	Mandalorion	exon	23605436	23606130	.	-	.	transcript_id "Isoform44347_142"; gene_id "Isoform44347_142.gene"; gene_name "Isoform44347_142";
chr11	Mandalorion	CDS	23605436	23606130	.	-	.	transcript_id "Isoform44347_142"; gene_id "Isoform44347_142.gene"; gene_name "Isoform44347_142";
chr11	Mandalorion	exon	23615747	23615883	.	-	.	transcript_id "Isoform44347_142"; gene_id "Isoform44347_142.gene"; gene_name "Isoform44347_142";
chr11	Mandalorion	start_codon	23615842	23615844	.	-	.	transcript_id "Isoform44347_142"; gene_id "Isoform44347_142.gene"; gene_name "Isoform44347_142";
chr11	Mandalorion	CDS	23615747	23615844	.	-	.	transcript_id "Isoform44347_142"; gene_id "Isoform44347_142.gene"; gene_name "Isoform44347_142";
chr11	Mandalorion	transcript	23598822	23615877	.	-	.	transcript_id "Isoform44353_2183"; gene_id "Isoform44353_2183.gene"; gene_name "Isoform44353_2183";
chr11	Mandalorion	exon	23598822	23599590	.	-	.	transcript_id "Isoform44353_2183"; gene_id "Isoform44353_2183.gene"; gene_name "Isoform44353_2183";
chr11	Mandalorion	CDS	23599295	23599590	.	-	.	transcript_id "Isoform44353_2183"; gene_id "Isoform44353_2183.gene"; gene_name "Isoform44353_2183";
chr11	Mandalorion	stop_codon	23599292	23599294	.	-	.	transcript_id "Isoform44353_2183"; gene_id "Isoform44353_2183.gene"; gene_name "Isoform44353_2183";
chr11	Mandalorion	exon	23600930	23601055	.	-	.	transcript_id "Isoform44353_2183"; gene_id "Isoform44353_2183.gene"; gene_name "Isoform44353_2183";
chr11	Mandalorion	CDS	23600930	23601055	.	-	.	transcript_id "Isoform44353_2183"; gene_id "Isoform44353_2183.gene"; gene_name "Isoform44353_2183";
chr11	Mandalorion	exon	23605436	23606130	.	-	.	transcript_id "Isoform44353_2183"; gene_id "Isoform44353_2183.gene"; gene_name "Isoform44353_2183";
chr11	Mandalorion	CDS	23605436	23606130	.	-	.	transcript_id "Isoform44353_2183"; gene_id "Isoform44353_2183.gene"; gene_name "Isoform44353_2183";
chr11	Mandalorion	exon	23615747	23615877	.	-	.	transcript_id "Isoform44353_2183"; gene_id "Isoform44353_2183.gene"; gene_name "Isoform44353_2183";
chr11	Mandalorion	start_codon	23615842	23615844	.	-	.	transcript_id "Isoform44353_2183"; gene_id "Isoform44353_2183.gene"; gene_name "Isoform44353_2183";
chr11	Mandalorion	CDS	23615747	23615844	.	-	.	transcript_id "Isoform44353_2183"; gene_id "Isoform44353_2183.gene"; gene_name "Isoform44353_2183";
chr11	Mandalorion	transcript	23598822	23615935	.	-	.	transcript_id "Isoform44354_162"; gene_id "Isoform44354_162.gene"; gene_name "Isoform44354_162";
chr11	Mandalorion	exon	23598822	23599590	.	-	.	transcript_id "Isoform44354_162"; gene_id "Isoform44354_162.gene"; gene_name "Isoform44354_162";
chr11	Mandalorion	CDS	23599295	23599590	.	-	.	transcript_id "Isoform44354_162"; gene_id "Isoform44354_162.gene"; gene_name "Isoform44354_162";
chr11	Mandalorion	stop_codon	23599292	23599294	.	-	.	transcript_id "Isoform44354_162"; gene_id "Isoform44354_162.gene"; gene_name "Isoform44354_162";
chr11	Mandalorion	exon	23600930	23601055	.	-	.	transcript_id "Isoform44354_162"; gene_id "Isoform44354_162.gene"; gene_name "Isoform44354_162";
chr11	Mandalorion	CDS	23600930	23601055	.	-	.	transcript_id "Isoform44354_162"; gene_id "Isoform44354_162.gene"; gene_name "Isoform44354_162";
chr11	Mandalorion	exon	23605436	23606130	.	-	.	transcript_id "Isoform44354_162"; gene_id "Isoform44354_162.gene"; gene_name "Isoform44354_162";
chr11	Mandalorion	CDS	23605436	23606130	.	-	.	transcript_id "Isoform44354_162"; gene_id "Isoform44354_162.gene"; gene_name "Isoform44354_162";
chr11	Mandalorion	exon	23615747	23615935	.	-	.	transcript_id "Isoform44354_162"; gene_id "Isoform44354_162.gene"; gene_name "Isoform44354_162";
chr11	Mandalorion	start_codon	23615842	23615844	.	-	.	transcript_id "Isoform44354_162"; gene_id "Isoform44354_162.gene"; gene_name "Isoform44354_162";
chr11	Mandalorion	CDS	23615747	23615844	.	-	.	transcript_id "Isoform44354_162"; gene_id "Isoform44354_162.gene"; gene_name "Isoform44354_162";
chr11	Mandalorion	transcript	23615416	23682874	.	+	.	transcript_id "Isoform44362_50"; gene_id "Isoform44362_50.gene"; gene_name "Isoform44362_50";
chr11	Mandalorion	exon	23615416	23615748	.	+	.	transcript_id "Isoform44362_50"; gene_id "Isoform44362_50.gene"; gene_name "Isoform44362_50";
chr11	Mandalorion	exon	23617278	23617414	.	+	.	transcript_id "Isoform44362_50"; gene_id "Isoform44362_50.gene"; gene_name "Isoform44362_50";
chr11	Mandalorion	start_codon	23617289	23617291	.	+	.	transcript_id "Isoform44362_50"; gene_id "Isoform44362_50.gene"; gene_name "Isoform44362_50";
chr11	Mandalorion	CDS	23617289	23617414	.	+	.	transcript_id "Isoform44362_50"; gene_id "Isoform44362_50.gene"; gene_name "Isoform44362_50";
chr11	Mandalorion	exon	23622508	23622756	.	+	.	transcript_id "Isoform44362_50"; gene_id "Isoform44362_50.gene"; gene_name "Isoform44362_50";
chr11	Mandalorion	CDS	23622508	23622756	.	+	.	transcript_id "Isoform44362_50"; gene_id "Isoform44362_50.gene"; gene_name "Isoform44362_50";
chr11	Mandalorion	exon	23623238	23623324	.	+	.	transcript_id "Isoform44362_50"; gene_id "Isoform44362_50.gene"; gene_name "Isoform44362_50";
chr11	Mandalorion	CDS	23623238	23623324	.	+	.	transcript_id "Isoform44362_50"; gene_id "Isoform44362_50.gene"; gene_name "Isoform44362_50";
chr11	Mandalorion	exon	23649930	23649964	.	+	.	transcript_id "Isoform44362_50"; gene_id "Isoform44362_50.gene"; gene_name "Isoform44362_50";
chr11	Mandalorion	CDS	23649930	23649964	.	+	.	transcript_id "Isoform44362_50"; gene_id "Isoform44362_50.gene"; gene_name "Isoform44362_50";
chr11	Mandalorion	exon	23652890	23653001	.	+	.	transcript_id "Isoform44362_50"; gene_id "Isoform44362_50.gene"; gene_name "Isoform44362_50";
chr11	Mandalorion	CDS	23652890	23653001	.	+	.	transcript_id "Isoform44362_50"; gene_id "Isoform44362_50.gene"; gene_name "Isoform44362_50";
chr11	Mandalorion	exon	23656885	23656946	.	+	.	transcript_id "Isoform44362_50"; gene_id "Isoform44362_50.gene"; gene_name "Isoform44362_50";
chr11	Mandalorion	CDS	23656885	23656946	.	+	.	transcript_id "Isoform44362_50"; gene_id "Isoform44362_50.gene"; gene_name "Isoform44362_50";
chr11	Mandalorion	exon	23657523	23657568	.	+	.	transcript_id "Isoform44362_50"; gene_id "Isoform44362_50.gene"; gene_name "Isoform44362_50";
chr11	Mandalorion	CDS	23657523	23657568	.	+	.	transcript_id "Isoform44362_50"; gene_id "Isoform44362_50.gene"; gene_name "Isoform44362_50";
chr11	Mandalorion	exon	23658758	23658822	.	+	.	transcript_id "Isoform44362_50"; gene_id "Isoform44362_50.gene"; gene_name "Isoform44362_50";
chr11	Mandalorion	CDS	23658758	23658822	.	+	.	transcript_id "Isoform44362_50"; gene_id "Isoform44362_50.gene"; gene_name "Isoform44362_50";
chr11	Mandalorion	exon	23661196	23661281	.	+	.	transcript_id "Isoform44362_50"; gene_id "Isoform44362_50.gene"; gene_name "Isoform44362_50";
chr11	Mandalorion	CDS	23661196	23661281	.	+	.	transcript_id "Isoform44362_50"; gene_id "Isoform44362_50.gene"; gene_name "Isoform44362_50";
chr11	Mandalorion	exon	23662200	23662325	.	+	.	transcript_id "Isoform44362_50"; gene_id "Isoform44362_50.gene"; gene_name "Isoform44362_50";
chr11	Mandalorion	CDS	23662200	23662325	.	+	.	transcript_id "Isoform44362_50"; gene_id "Isoform44362_50.gene"; gene_name "Isoform44362_50";
chr11	Mandalorion	exon	23667562	23667618	.	+	.	transcript_id "Isoform44362_50"; gene_id "Isoform44362_50.gene"; gene_name "Isoform44362_50";
chr11	Mandalorion	CDS	23667562	23667618	.	+	.	transcript_id "Isoform44362_50"; gene_id "Isoform44362_50.gene"; gene_name "Isoform44362_50";
chr11	Mandalorion	exon	23668576	23668652	.	+	.	transcript_id "Isoform44362_50"; gene_id "Isoform44362_50.gene"; gene_name "Isoform44362_50";
chr11	Mandalorion	CDS	23668576	23668652	.	+	.	transcript_id "Isoform44362_50"; gene_id "Isoform44362_50.gene"; gene_name "Isoform44362_50";
chr11	Mandalorion	exon	23668749	23668804	.	+	.	transcript_id "Isoform44362_50"; gene_id "Isoform44362_50.gene"; gene_name "Isoform44362_50";
chr11	Mandalorion	CDS	23668749	23668804	.	+	.	transcript_id "Isoform44362_50"; gene_id "Isoform44362_50.gene"; gene_name "Isoform44362_50";
chr11	Mandalorion	exon	23670104	23670221	.	+	.	transcript_id "Isoform44362_50"; gene_id "Isoform44362_50.gene"; gene_name "Isoform44362_50";
chr11	Mandalorion	CDS	23670104	23670221	.	+	.	transcript_id "Isoform44362_50"; gene_id "Isoform44362_50.gene"; gene_name "Isoform44362_50";
chr11	Mandalorion	exon	23675432	23675574	.	+	.	transcript_id "Isoform44362_50"; gene_id "Isoform44362_50.gene"; gene_name "Isoform44362_50";
chr11	Mandalorion	CDS	23675432	23675574	.	+	.	transcript_id "Isoform44362_50"; gene_id "Isoform44362_50.gene"; gene_name "Isoform44362_50";
chr11	Mandalorion	exon	23678975	23679074	.	+	.	transcript_id "Isoform44362_50"; gene_id "Isoform44362_50.gene"; gene_name "Isoform44362_50";
chr11	Mandalorion	CDS	23678975	23679074	.	+	.	transcript_id "Isoform44362_50"; gene_id "Isoform44362_50.gene"; gene_name "Isoform44362_50";
chr11	Mandalorion	exon	23681321	23682874	.	+	.	transcript_id "Isoform44362_50"; gene_id "Isoform44362_50.gene"; gene_name "Isoform44362_50";
chr11	Mandalorion	CDS	23681321	23681356	.	+	.	transcript_id "Isoform44362_50"; gene_id "Isoform44362_50.gene"; gene_name "Isoform44362_50";
chr11	Mandalorion	stop_codon	23681357	23681359	.	+	.	transcript_id "Isoform44362_50"; gene_id "Isoform44362_50.gene"; gene_name "Isoform44362_50";
chr11	Mandalorion	transcript	23615416	23682870	.	+	.	transcript_id "Isoform44369_10"; gene_id "Isoform44369_10.gene"; gene_name "Isoform44369_10";
chr11	Mandalorion	exon	23615416	23615748	.	+	.	transcript_id "Isoform44369_10"; gene_id "Isoform44369_10.gene"; gene_name "Isoform44369_10";
chr11	Mandalorion	exon	23617288	23617414	.	+	.	transcript_id "Isoform44369_10"; gene_id "Isoform44369_10.gene"; gene_name "Isoform44369_10";
chr11	Mandalorion	start_codon	23617289	23617291	.	+	.	transcript_id "Isoform44369_10"; gene_id "Isoform44369_10.gene"; gene_name "Isoform44369_10";
chr11	Mandalorion	CDS	23617289	23617414	.	+	.	transcript_id "Isoform44369_10"; gene_id "Isoform44369_10.gene"; gene_name "Isoform44369_10";
chr11	Mandalorion	exon	23622508	23622756	.	+	.	transcript_id "Isoform44369_10"; gene_id "Isoform44369_10.gene"; gene_name "Isoform44369_10";
chr11	Mandalorion	CDS	23622508	23622756	.	+	.	transcript_id "Isoform44369_10"; gene_id "Isoform44369_10.gene"; gene_name "Isoform44369_10";
chr11	Mandalorion	exon	23623238	23623324	.	+	.	transcript_id "Isoform44369_10"; gene_id "Isoform44369_10.gene"; gene_name "Isoform44369_10";
chr11	Mandalorion	CDS	23623238	23623324	.	+	.	transcript_id "Isoform44369_10"; gene_id "Isoform44369_10.gene"; gene_name "Isoform44369_10";
chr11	Mandalorion	exon	23649930	23649964	.	+	.	transcript_id "Isoform44369_10"; gene_id "Isoform44369_10.gene"; gene_name "Isoform44369_10";
chr11	Mandalorion	CDS	23649930	23649964	.	+	.	transcript_id "Isoform44369_10"; gene_id "Isoform44369_10.gene"; gene_name "Isoform44369_10";
chr11	Mandalorion	exon	23652890	23653001	.	+	.	transcript_id "Isoform44369_10"; gene_id "Isoform44369_10.gene"; gene_name "Isoform44369_10";
chr11	Mandalorion	CDS	23652890	23653001	.	+	.	transcript_id "Isoform44369_10"; gene_id "Isoform44369_10.gene"; gene_name "Isoform44369_10";
chr11	Mandalorion	exon	23656885	23656946	.	+	.	transcript_id "Isoform44369_10"; gene_id "Isoform44369_10.gene"; gene_name "Isoform44369_10";
chr11	Mandalorion	CDS	23656885	23656946	.	+	.	transcript_id "Isoform44369_10"; gene_id "Isoform44369_10.gene"; gene_name "Isoform44369_10";
chr11	Mandalorion	exon	23657523	23657568	.	+	.	transcript_id "Isoform44369_10"; gene_id "Isoform44369_10.gene"; gene_name "Isoform44369_10";
chr11	Mandalorion	CDS	23657523	23657568	.	+	.	transcript_id "Isoform44369_10"; gene_id "Isoform44369_10.gene"; gene_name "Isoform44369_10";
chr11	Mandalorion	exon	23658758	23658822	.	+	.	transcript_id "Isoform44369_10"; gene_id "Isoform44369_10.gene"; gene_name "Isoform44369_10";
chr11	Mandalorion	CDS	23658758	23658822	.	+	.	transcript_id "Isoform44369_10"; gene_id "Isoform44369_10.gene"; gene_name "Isoform44369_10";
chr11	Mandalorion	exon	23661196	23661281	.	+	.	transcript_id "Isoform44369_10"; gene_id "Isoform44369_10.gene"; gene_name "Isoform44369_10";
chr11	Mandalorion	CDS	23661196	23661281	.	+	.	transcript_id "Isoform44369_10"; gene_id "Isoform44369_10.gene"; gene_name "Isoform44369_10";
chr11	Mandalorion	exon	23662200	23662325	.	+	.	transcript_id "Isoform44369_10"; gene_id "Isoform44369_10.gene"; gene_name "Isoform44369_10";
chr11	Mandalorion	CDS	23662200	23662325	.	+	.	transcript_id "Isoform44369_10"; gene_id "Isoform44369_10.gene"; gene_name "Isoform44369_10";
chr11	Mandalorion	exon	23667562	23667618	.	+	.	transcript_id "Isoform44369_10"; gene_id "Isoform44369_10.gene"; gene_name "Isoform44369_10";
chr11	Mandalorion	CDS	23667562	23667618	.	+	.	transcript_id "Isoform44369_10"; gene_id "Isoform44369_10.gene"; gene_name "Isoform44369_10";
chr11	Mandalorion	exon	23668576	23668652	.	+	.	transcript_id "Isoform44369_10"; gene_id "Isoform44369_10.gene"; gene_name "Isoform44369_10";
chr11	Mandalorion	CDS	23668576	23668652	.	+	.	transcript_id "Isoform44369_10"; gene_id "Isoform44369_10.gene"; gene_name "Isoform44369_10";
chr11	Mandalorion	exon	23668749	23668804	.	+	.	transcript_id "Isoform44369_10"; gene_id "Isoform44369_10.gene"; gene_name "Isoform44369_10";
chr11	Mandalorion	CDS	23668749	23668804	.	+	.	transcript_id "Isoform44369_10"; gene_id "Isoform44369_10.gene"; gene_name "Isoform44369_10";
chr11	Mandalorion	exon	23670104	23670221	.	+	.	transcript_id "Isoform44369_10"; gene_id "Isoform44369_10.gene"; gene_name "Isoform44369_10";
chr11	Mandalorion	CDS	23670104	23670221	.	+	.	transcript_id "Isoform44369_10"; gene_id "Isoform44369_10.gene"; gene_name "Isoform44369_10";
chr11	Mandalorion	exon	23675432	23675574	.	+	.	transcript_id "Isoform44369_10"; gene_id "Isoform44369_10.gene"; gene_name "Isoform44369_10";
chr11	Mandalorion	CDS	23675432	23675574	.	+	.	transcript_id "Isoform44369_10"; gene_id "Isoform44369_10.gene"; gene_name "Isoform44369_10";
chr11	Mandalorion	exon	23678975	23679074	.	+	.	transcript_id "Isoform44369_10"; gene_id "Isoform44369_10.gene"; gene_name "Isoform44369_10";
chr11	Mandalorion	CDS	23678975	23679074	.	+	.	transcript_id "Isoform44369_10"; gene_id "Isoform44369_10.gene"; gene_name "Isoform44369_10";
chr11	Mandalorion	exon	23681321	23682870	.	+	.	transcript_id "Isoform44369_10"; gene_id "Isoform44369_10.gene"; gene_name "Isoform44369_10";
chr11	Mandalorion	CDS	23681321	23681356	.	+	.	transcript_id "Isoform44369_10"; gene_id "Isoform44369_10.gene"; gene_name "Isoform44369_10";
chr11	Mandalorion	stop_codon	23681357	23681359	.	+	.	transcript_id "Isoform44369_10"; gene_id "Isoform44369_10.gene"; gene_name "Isoform44369_10";
chr11	Mandalorion	transcript	23616146	23654283	.	+	.	transcript_id "Isoform44375_3"; gene_id "Isoform44375_3.gene"; gene_name "Isoform44375_3";
chr11	Mandalorion	exon	23616146	23616453	.	+	.	transcript_id "Isoform44375_3"; gene_id "Isoform44375_3.gene"; gene_name "Isoform44375_3";
chr11	Mandalorion	exon	23617278	23617414	.	+	.	transcript_id "Isoform44375_3"; gene_id "Isoform44375_3.gene"; gene_name "Isoform44375_3";
chr11	Mandalorion	start_codon	23617289	23617291	.	+	.	transcript_id "Isoform44375_3"; gene_id "Isoform44375_3.gene"; gene_name "Isoform44375_3";
chr11	Mandalorion	CDS	23617289	23617414	.	+	.	transcript_id "Isoform44375_3"; gene_id "Isoform44375_3.gene"; gene_name "Isoform44375_3";
chr11	Mandalorion	exon	23622508	23622756	.	+	.	transcript_id "Isoform44375_3"; gene_id "Isoform44375_3.gene"; gene_name "Isoform44375_3";
chr11	Mandalorion	CDS	23622508	23622756	.	+	.	transcript_id "Isoform44375_3"; gene_id "Isoform44375_3.gene"; gene_name "Isoform44375_3";
chr11	Mandalorion	exon	23623238	23623324	.	+	.	transcript_id "Isoform44375_3"; gene_id "Isoform44375_3.gene"; gene_name "Isoform44375_3";
chr11	Mandalorion	CDS	23623238	23623324	.	+	.	transcript_id "Isoform44375_3"; gene_id "Isoform44375_3.gene"; gene_name "Isoform44375_3";
chr11	Mandalorion	exon	23649930	23649964	.	+	.	transcript_id "Isoform44375_3"; gene_id "Isoform44375_3.gene"; gene_name "Isoform44375_3";
chr11	Mandalorion	CDS	23649930	23649964	.	+	.	transcript_id "Isoform44375_3"; gene_id "Isoform44375_3.gene"; gene_name "Isoform44375_3";
chr11	Mandalorion	exon	23652890	23654283	.	+	.	transcript_id "Isoform44375_3"; gene_id "Isoform44375_3.gene"; gene_name "Isoform44375_3";
chr11	Mandalorion	CDS	23652890	23653025	.	+	.	transcript_id "Isoform44375_3"; gene_id "Isoform44375_3.gene"; gene_name "Isoform44375_3";
chr11	Mandalorion	stop_codon	23653026	23653028	.	+	.	transcript_id "Isoform44375_3"; gene_id "Isoform44375_3.gene"; gene_name "Isoform44375_3";
chr11	Mandalorion	transcript	23615956	23675903	.	+	.	transcript_id "Isoform44377_3"; gene_id "Isoform44377_3.gene"; gene_name "Isoform44377_3";
chr11	Mandalorion	exon	23615956	23616453	.	+	.	transcript_id "Isoform44377_3"; gene_id "Isoform44377_3.gene"; gene_name "Isoform44377_3";
chr11	Mandalorion	exon	23617278	23617414	.	+	.	transcript_id "Isoform44377_3"; gene_id "Isoform44377_3.gene"; gene_name "Isoform44377_3";
chr11	Mandalorion	start_codon	23617289	23617291	.	+	.	transcript_id "Isoform44377_3"; gene_id "Isoform44377_3.gene"; gene_name "Isoform44377_3";
chr11	Mandalorion	CDS	23617289	23617414	.	+	.	transcript_id "Isoform44377_3"; gene_id "Isoform44377_3.gene"; gene_name "Isoform44377_3";
chr11	Mandalorion	exon	23622508	23622756	.	+	.	transcript_id "Isoform44377_3"; gene_id "Isoform44377_3.gene"; gene_name "Isoform44377_3";
chr11	Mandalorion	CDS	23622508	23622756	.	+	.	transcript_id "Isoform44377_3"; gene_id "Isoform44377_3.gene"; gene_name "Isoform44377_3";
chr11	Mandalorion	exon	23623238	23623324	.	+	.	transcript_id "Isoform44377_3"; gene_id "Isoform44377_3.gene"; gene_name "Isoform44377_3";
chr11	Mandalorion	CDS	23623238	23623324	.	+	.	transcript_id "Isoform44377_3"; gene_id "Isoform44377_3.gene"; gene_name "Isoform44377_3";
chr11	Mandalorion	exon	23649930	23649964	.	+	.	transcript_id "Isoform44377_3"; gene_id "Isoform44377_3.gene"; gene_name "Isoform44377_3";
chr11	Mandalorion	CDS	23649930	23649964	.	+	.	transcript_id "Isoform44377_3"; gene_id "Isoform44377_3.gene"; gene_name "Isoform44377_3";
chr11	Mandalorion	exon	23652890	23653001	.	+	.	transcript_id "Isoform44377_3"; gene_id "Isoform44377_3.gene"; gene_name "Isoform44377_3";
chr11	Mandalorion	CDS	23652890	23653001	.	+	.	transcript_id "Isoform44377_3"; gene_id "Isoform44377_3.gene"; gene_name "Isoform44377_3";
chr11	Mandalorion	exon	23656885	23656946	.	+	.	transcript_id "Isoform44377_3"; gene_id "Isoform44377_3.gene"; gene_name "Isoform44377_3";
chr11	Mandalorion	CDS	23656885	23656946	.	+	.	transcript_id "Isoform44377_3"; gene_id "Isoform44377_3.gene"; gene_name "Isoform44377_3";
chr11	Mandalorion	exon	23657523	23657568	.	+	.	transcript_id "Isoform44377_3"; gene_id "Isoform44377_3.gene"; gene_name "Isoform44377_3";
chr11	Mandalorion	CDS	23657523	23657568	.	+	.	transcript_id "Isoform44377_3"; gene_id "Isoform44377_3.gene"; gene_name "Isoform44377_3";
chr11	Mandalorion	exon	23658758	23658822	.	+	.	transcript_id "Isoform44377_3"; gene_id "Isoform44377_3.gene"; gene_name "Isoform44377_3";
chr11	Mandalorion	CDS	23658758	23658822	.	+	.	transcript_id "Isoform44377_3"; gene_id "Isoform44377_3.gene"; gene_name "Isoform44377_3";
chr11	Mandalorion	exon	23661196	23661281	.	+	.	transcript_id "Isoform44377_3"; gene_id "Isoform44377_3.gene"; gene_name "Isoform44377_3";
chr11	Mandalorion	CDS	23661196	23661281	.	+	.	transcript_id "Isoform44377_3"; gene_id "Isoform44377_3.gene"; gene_name "Isoform44377_3";
chr11	Mandalorion	exon	23662200	23662325	.	+	.	transcript_id "Isoform44377_3"; gene_id "Isoform44377_3.gene"; gene_name "Isoform44377_3";
chr11	Mandalorion	CDS	23662200	23662325	.	+	.	transcript_id "Isoform44377_3"; gene_id "Isoform44377_3.gene"; gene_name "Isoform44377_3";
chr11	Mandalorion	exon	23667562	23667618	.	+	.	transcript_id "Isoform44377_3"; gene_id "Isoform44377_3.gene"; gene_name "Isoform44377_3";
chr11	Mandalorion	CDS	23667562	23667618	.	+	.	transcript_id "Isoform44377_3"; gene_id "Isoform44377_3.gene"; gene_name "Isoform44377_3";
chr11	Mandalorion	exon	23668576	23668652	.	+	.	transcript_id "Isoform44377_3"; gene_id "Isoform44377_3.gene"; gene_name "Isoform44377_3";
chr11	Mandalorion	CDS	23668576	23668652	.	+	.	transcript_id "Isoform44377_3"; gene_id "Isoform44377_3.gene"; gene_name "Isoform44377_3";
chr11	Mandalorion	exon	23668749	23668804	.	+	.	transcript_id "Isoform44377_3"; gene_id "Isoform44377_3.gene"; gene_name "Isoform44377_3";
chr11	Mandalorion	CDS	23668749	23668804	.	+	.	transcript_id "Isoform44377_3"; gene_id "Isoform44377_3.gene"; gene_name "Isoform44377_3";
chr11	Mandalorion	exon	23670104	23670221	.	+	.	transcript_id "Isoform44377_3"; gene_id "Isoform44377_3.gene"; gene_name "Isoform44377_3";
chr11	Mandalorion	CDS	23670104	23670221	.	+	.	transcript_id "Isoform44377_3"; gene_id "Isoform44377_3.gene"; gene_name "Isoform44377_3";
chr11	Mandalorion	exon	23675432	23675903	.	+	.	transcript_id "Isoform44377_3"; gene_id "Isoform44377_3.gene"; gene_name "Isoform44377_3";
chr11	Mandalorion	CDS	23675432	23675599	.	+	.	transcript_id "Isoform44377_3"; gene_id "Isoform44377_3.gene"; gene_name "Isoform44377_3";
chr11	Mandalorion	stop_codon	23675600	23675602	.	+	.	transcript_id "Isoform44377_3"; gene_id "Isoform44377_3.gene"; gene_name "Isoform44377_3";
chr11	Mandalorion	transcript	23615960	23682876	.	+	.	transcript_id "Isoform44378_23"; gene_id "Isoform44378_23.gene"; gene_name "Isoform44378_23";
chr11	Mandalorion	exon	23615960	23616453	.	+	.	transcript_id "Isoform44378_23"; gene_id "Isoform44378_23.gene"; gene_name "Isoform44378_23";
chr11	Mandalorion	exon	23617278	23617414	.	+	.	transcript_id "Isoform44378_23"; gene_id "Isoform44378_23.gene"; gene_name "Isoform44378_23";
chr11	Mandalorion	start_codon	23617289	23617291	.	+	.	transcript_id "Isoform44378_23"; gene_id "Isoform44378_23.gene"; gene_name "Isoform44378_23";
chr11	Mandalorion	CDS	23617289	23617414	.	+	.	transcript_id "Isoform44378_23"; gene_id "Isoform44378_23.gene"; gene_name "Isoform44378_23";
chr11	Mandalorion	exon	23622508	23622756	.	+	.	transcript_id "Isoform44378_23"; gene_id "Isoform44378_23.gene"; gene_name "Isoform44378_23";
chr11	Mandalorion	CDS	23622508	23622756	.	+	.	transcript_id "Isoform44378_23"; gene_id "Isoform44378_23.gene"; gene_name "Isoform44378_23";
chr11	Mandalorion	exon	23623238	23623324	.	+	.	transcript_id "Isoform44378_23"; gene_id "Isoform44378_23.gene"; gene_name "Isoform44378_23";
chr11	Mandalorion	CDS	23623238	23623324	.	+	.	transcript_id "Isoform44378_23"; gene_id "Isoform44378_23.gene"; gene_name "Isoform44378_23";
chr11	Mandalorion	exon	23649930	23649964	.	+	.	transcript_id "Isoform44378_23"; gene_id "Isoform44378_23.gene"; gene_name "Isoform44378_23";
chr11	Mandalorion	CDS	23649930	23649964	.	+	.	transcript_id "Isoform44378_23"; gene_id "Isoform44378_23.gene"; gene_name "Isoform44378_23";
chr11	Mandalorion	exon	23652890	23653001	.	+	.	transcript_id "Isoform44378_23"; gene_id "Isoform44378_23.gene"; gene_name "Isoform44378_23";
chr11	Mandalorion	CDS	23652890	23653001	.	+	.	transcript_id "Isoform44378_23"; gene_id "Isoform44378_23.gene"; gene_name "Isoform44378_23";
chr11	Mandalorion	exon	23656885	23656946	.	+	.	transcript_id "Isoform44378_23"; gene_id "Isoform44378_23.gene"; gene_name "Isoform44378_23";
chr11	Mandalorion	CDS	23656885	23656946	.	+	.	transcript_id "Isoform44378_23"; gene_id "Isoform44378_23.gene"; gene_name "Isoform44378_23";
chr11	Mandalorion	exon	23657523	23657568	.	+	.	transcript_id "Isoform44378_23"; gene_id "Isoform44378_23.gene"; gene_name "Isoform44378_23";
chr11	Mandalorion	CDS	23657523	23657568	.	+	.	transcript_id "Isoform44378_23"; gene_id "Isoform44378_23.gene"; gene_name "Isoform44378_23";
chr11	Mandalorion	exon	23658758	23658822	.	+	.	transcript_id "Isoform44378_23"; gene_id "Isoform44378_23.gene"; gene_name "Isoform44378_23";
chr11	Mandalorion	CDS	23658758	23658822	.	+	.	transcript_id "Isoform44378_23"; gene_id "Isoform44378_23.gene"; gene_name "Isoform44378_23";
chr11	Mandalorion	exon	23661196	23661281	.	+	.	transcript_id "Isoform44378_23"; gene_id "Isoform44378_23.gene"; gene_name "Isoform44378_23";
chr11	Mandalorion	CDS	23661196	23661281	.	+	.	transcript_id "Isoform44378_23"; gene_id "Isoform44378_23.gene"; gene_name "Isoform44378_23";
chr11	Mandalorion	exon	23662200	23662325	.	+	.	transcript_id "Isoform44378_23"; gene_id "Isoform44378_23.gene"; gene_name "Isoform44378_23";
chr11	Mandalorion	CDS	23662200	23662325	.	+	.	transcript_id "Isoform44378_23"; gene_id "Isoform44378_23.gene"; gene_name "Isoform44378_23";
chr11	Mandalorion	exon	23667562	23667618	.	+	.	transcript_id "Isoform44378_23"; gene_id "Isoform44378_23.gene"; gene_name "Isoform44378_23";
chr11	Mandalorion	CDS	23667562	23667618	.	+	.	transcript_id "Isoform44378_23"; gene_id "Isoform44378_23.gene"; gene_name "Isoform44378_23";
chr11	Mandalorion	exon	23668576	23668652	.	+	.	transcript_id "Isoform44378_23"; gene_id "Isoform44378_23.gene"; gene_name "Isoform44378_23";
chr11	Mandalorion	CDS	23668576	23668652	.	+	.	transcript_id "Isoform44378_23"; gene_id "Isoform44378_23.gene"; gene_name "Isoform44378_23";
chr11	Mandalorion	exon	23668749	23668804	.	+	.	transcript_id "Isoform44378_23"; gene_id "Isoform44378_23.gene"; gene_name "Isoform44378_23";
chr11	Mandalorion	CDS	23668749	23668804	.	+	.	transcript_id "Isoform44378_23"; gene_id "Isoform44378_23.gene"; gene_name "Isoform44378_23";
chr11	Mandalorion	exon	23670104	23670221	.	+	.	transcript_id "Isoform44378_23"; gene_id "Isoform44378_23.gene"; gene_name "Isoform44378_23";
chr11	Mandalorion	CDS	23670104	23670221	.	+	.	transcript_id "Isoform44378_23"; gene_id "Isoform44378_23.gene"; gene_name "Isoform44378_23";
chr11	Mandalorion	exon	23675432	23675574	.	+	.	transcript_id "Isoform44378_23"; gene_id "Isoform44378_23.gene"; gene_name "Isoform44378_23";
chr11	Mandalorion	CDS	23675432	23675574	.	+	.	transcript_id "Isoform44378_23"; gene_id "Isoform44378_23.gene"; gene_name "Isoform44378_23";
chr11	Mandalorion	exon	23678975	23679074	.	+	.	transcript_id "Isoform44378_23"; gene_id "Isoform44378_23.gene"; gene_name "Isoform44378_23";
chr11	Mandalorion	CDS	23678975	23679074	.	+	.	transcript_id "Isoform44378_23"; gene_id "Isoform44378_23.gene"; gene_name "Isoform44378_23";
chr11	Mandalorion	exon	23681321	23682876	.	+	.	transcript_id "Isoform44378_23"; gene_id "Isoform44378_23.gene"; gene_name "Isoform44378_23";
chr11	Mandalorion	CDS	23681321	23681356	.	+	.	transcript_id "Isoform44378_23"; gene_id "Isoform44378_23.gene"; gene_name "Isoform44378_23";
chr11	Mandalorion	stop_codon	23681357	23681359	.	+	.	transcript_id "Isoform44378_23"; gene_id "Isoform44378_23.gene"; gene_name "Isoform44378_23";
chr11	Mandalorion	transcript	23615984	23682876	.	+	.	transcript_id "Isoform44394_5"; gene_id "Isoform44394_5.gene"; gene_name "Isoform44394_5";
chr11	Mandalorion	exon	23615984	23616453	.	+	.	transcript_id "Isoform44394_5"; gene_id "Isoform44394_5.gene"; gene_name "Isoform44394_5";
chr11	Mandalorion	exon	23617288	23617414	.	+	.	transcript_id "Isoform44394_5"; gene_id "Isoform44394_5.gene"; gene_name "Isoform44394_5";
chr11	Mandalorion	start_codon	23617289	23617291	.	+	.	transcript_id "Isoform44394_5"; gene_id "Isoform44394_5.gene"; gene_name "Isoform44394_5";
chr11	Mandalorion	CDS	23617289	23617414	.	+	.	transcript_id "Isoform44394_5"; gene_id "Isoform44394_5.gene"; gene_name "Isoform44394_5";
chr11	Mandalorion	exon	23622508	23622756	.	+	.	transcript_id "Isoform44394_5"; gene_id "Isoform44394_5.gene"; gene_name "Isoform44394_5";
chr11	Mandalorion	CDS	23622508	23622756	.	+	.	transcript_id "Isoform44394_5"; gene_id "Isoform44394_5.gene"; gene_name "Isoform44394_5";
chr11	Mandalorion	exon	23623238	23623324	.	+	.	transcript_id "Isoform44394_5"; gene_id "Isoform44394_5.gene"; gene_name "Isoform44394_5";
chr11	Mandalorion	CDS	23623238	23623324	.	+	.	transcript_id "Isoform44394_5"; gene_id "Isoform44394_5.gene"; gene_name "Isoform44394_5";
chr11	Mandalorion	exon	23649930	23649964	.	+	.	transcript_id "Isoform44394_5"; gene_id "Isoform44394_5.gene"; gene_name "Isoform44394_5";
chr11	Mandalorion	CDS	23649930	23649964	.	+	.	transcript_id "Isoform44394_5"; gene_id "Isoform44394_5.gene"; gene_name "Isoform44394_5";
chr11	Mandalorion	exon	23652890	23653001	.	+	.	transcript_id "Isoform44394_5"; gene_id "Isoform44394_5.gene"; gene_name "Isoform44394_5";
chr11	Mandalorion	CDS	23652890	23653001	.	+	.	transcript_id "Isoform44394_5"; gene_id "Isoform44394_5.gene"; gene_name "Isoform44394_5";
chr11	Mandalorion	exon	23656885	23656946	.	+	.	transcript_id "Isoform44394_5"; gene_id "Isoform44394_5.gene"; gene_name "Isoform44394_5";
chr11	Mandalorion	CDS	23656885	23656946	.	+	.	transcript_id "Isoform44394_5"; gene_id "Isoform44394_5.gene"; gene_name "Isoform44394_5";
chr11	Mandalorion	exon	23657523	23657568	.	+	.	transcript_id "Isoform44394_5"; gene_id "Isoform44394_5.gene"; gene_name "Isoform44394_5";
chr11	Mandalorion	CDS	23657523	23657568	.	+	.	transcript_id "Isoform44394_5"; gene_id "Isoform44394_5.gene"; gene_name "Isoform44394_5";
chr11	Mandalorion	exon	23658758	23658822	.	+	.	transcript_id "Isoform44394_5"; gene_id "Isoform44394_5.gene"; gene_name "Isoform44394_5";
chr11	Mandalorion	CDS	23658758	23658822	.	+	.	transcript_id "Isoform44394_5"; gene_id "Isoform44394_5.gene"; gene_name "Isoform44394_5";
chr11	Mandalorion	exon	23661196	23661281	.	+	.	transcript_id "Isoform44394_5"; gene_id "Isoform44394_5.gene"; gene_name "Isoform44394_5";
chr11	Mandalorion	CDS	23661196	23661281	.	+	.	transcript_id "Isoform44394_5"; gene_id "Isoform44394_5.gene"; gene_name "Isoform44394_5";
chr11	Mandalorion	exon	23662200	23662325	.	+	.	transcript_id "Isoform44394_5"; gene_id "Isoform44394_5.gene"; gene_name "Isoform44394_5";
chr11	Mandalorion	CDS	23662200	23662325	.	+	.	transcript_id "Isoform44394_5"; gene_id "Isoform44394_5.gene"; gene_name "Isoform44394_5";
chr11	Mandalorion	exon	23667562	23667618	.	+	.	transcript_id "Isoform44394_5"; gene_id "Isoform44394_5.gene"; gene_name "Isoform44394_5";
chr11	Mandalorion	CDS	23667562	23667618	.	+	.	transcript_id "Isoform44394_5"; gene_id "Isoform44394_5.gene"; gene_name "Isoform44394_5";
chr11	Mandalorion	exon	23668576	23668652	.	+	.	transcript_id "Isoform44394_5"; gene_id "Isoform44394_5.gene"; gene_name "Isoform44394_5";
chr11	Mandalorion	CDS	23668576	23668652	.	+	.	transcript_id "Isoform44394_5"; gene_id "Isoform44394_5.gene"; gene_name "Isoform44394_5";
chr11	Mandalorion	exon	23668749	23668804	.	+	.	transcript_id "Isoform44394_5"; gene_id "Isoform44394_5.gene"; gene_name "Isoform44394_5";
chr11	Mandalorion	CDS	23668749	23668804	.	+	.	transcript_id "Isoform44394_5"; gene_id "Isoform44394_5.gene"; gene_name "Isoform44394_5";
chr11	Mandalorion	exon	23670104	23670221	.	+	.	transcript_id "Isoform44394_5"; gene_id "Isoform44394_5.gene"; gene_name "Isoform44394_5";
chr11	Mandalorion	CDS	23670104	23670221	.	+	.	transcript_id "Isoform44394_5"; gene_id "Isoform44394_5.gene"; gene_name "Isoform44394_5";
chr11	Mandalorion	exon	23675432	23675574	.	+	.	transcript_id "Isoform44394_5"; gene_id "Isoform44394_5.gene"; gene_name "Isoform44394_5";
chr11	Mandalorion	CDS	23675432	23675574	.	+	.	transcript_id "Isoform44394_5"; gene_id "Isoform44394_5.gene"; gene_name "Isoform44394_5";
chr11	Mandalorion	exon	23678975	23679074	.	+	.	transcript_id "Isoform44394_5"; gene_id "Isoform44394_5.gene"; gene_name "Isoform44394_5";
chr11	Mandalorion	CDS	23678975	23679074	.	+	.	transcript_id "Isoform44394_5"; gene_id "Isoform44394_5.gene"; gene_name "Isoform44394_5";
chr11	Mandalorion	exon	23681321	23682876	.	+	.	transcript_id "Isoform44394_5"; gene_id "Isoform44394_5.gene"; gene_name "Isoform44394_5";
chr11	Mandalorion	CDS	23681321	23681356	.	+	.	transcript_id "Isoform44394_5"; gene_id "Isoform44394_5.gene"; gene_name "Isoform44394_5";
chr11	Mandalorion	stop_codon	23681357	23681359	.	+	.	transcript_id "Isoform44394_5"; gene_id "Isoform44394_5.gene"; gene_name "Isoform44394_5";
chr11	Mandalorion	transcript	23614285	23615905	.	-	.	transcript_id "Isoform44396_36"; gene_id "Isoform44396_36.gene"; gene_name "Isoform44396_36";
chr11	Mandalorion	exon	23614285	23615905	.	-	.	transcript_id "Isoform44396_36"; gene_id "Isoform44396_36.gene"; gene_name "Isoform44396_36";
chr11	Mandalorion	transcript	23614285	23615869	.	-	.	transcript_id "Isoform44397_170"; gene_id "Isoform44397_170.gene"; gene_name "Isoform44397_170";
chr11	Mandalorion	exon	23614285	23615869	.	-	.	transcript_id "Isoform44397_170"; gene_id "Isoform44397_170.gene"; gene_name "Isoform44397_170";
chr11	Mandalorion	start_codon	23615556	23615558	.	-	.	transcript_id "Isoform44397_170"; gene_id "Isoform44397_170.gene"; gene_name "Isoform44397_170";
chr11	Mandalorion	CDS	23615298	23615558	.	-	.	transcript_id "Isoform44397_170"; gene_id "Isoform44397_170.gene"; gene_name "Isoform44397_170";
chr11	Mandalorion	stop_codon	23615295	23615297	.	-	.	transcript_id "Isoform44397_170"; gene_id "Isoform44397_170.gene"; gene_name "Isoform44397_170";
chr11	Mandalorion	transcript	23615416	23617850	.	+	.	transcript_id "Isoform44400_4"; gene_id "Isoform44400_4.gene"; gene_name "Isoform44400_4";
chr11	Mandalorion	exon	23615416	23617850	.	+	.	transcript_id "Isoform44400_4"; gene_id "Isoform44400_4.gene"; gene_name "Isoform44400_4";
chr11	Mandalorion	transcript	23691978	23720767	.	-	.	transcript_id "Isoform44402_6"; gene_id "Isoform44402_6.gene"; gene_name "Isoform44402_6";
chr11	Mandalorion	exon	23691978	23693040	.	-	.	transcript_id "Isoform44402_6"; gene_id "Isoform44402_6.gene"; gene_name "Isoform44402_6";
chr11	Mandalorion	CDS	23692268	23693040	.	-	.	transcript_id "Isoform44402_6"; gene_id "Isoform44402_6.gene"; gene_name "Isoform44402_6";
chr11	Mandalorion	stop_codon	23692265	23692267	.	-	.	transcript_id "Isoform44402_6"; gene_id "Isoform44402_6.gene"; gene_name "Isoform44402_6";
chr11	Mandalorion	exon	23694239	23694307	.	-	.	transcript_id "Isoform44402_6"; gene_id "Isoform44402_6.gene"; gene_name "Isoform44402_6";
chr11	Mandalorion	CDS	23694239	23694307	.	-	.	transcript_id "Isoform44402_6"; gene_id "Isoform44402_6.gene"; gene_name "Isoform44402_6";
chr11	Mandalorion	exon	23694437	23694505	.	-	.	transcript_id "Isoform44402_6"; gene_id "Isoform44402_6.gene"; gene_name "Isoform44402_6";
chr11	Mandalorion	CDS	23694437	23694505	.	-	.	transcript_id "Isoform44402_6"; gene_id "Isoform44402_6.gene"; gene_name "Isoform44402_6";
chr11	Mandalorion	exon	23695429	23695641	.	-	.	transcript_id "Isoform44402_6"; gene_id "Isoform44402_6.gene"; gene_name "Isoform44402_6";
chr11	Mandalorion	CDS	23695429	23695641	.	-	.	transcript_id "Isoform44402_6"; gene_id "Isoform44402_6.gene"; gene_name "Isoform44402_6";
chr11	Mandalorion	exon	23695746	23695850	.	-	.	transcript_id "Isoform44402_6"; gene_id "Isoform44402_6.gene"; gene_name "Isoform44402_6";
chr11	Mandalorion	CDS	23695746	23695850	.	-	.	transcript_id "Isoform44402_6"; gene_id "Isoform44402_6.gene"; gene_name "Isoform44402_6";
chr11	Mandalorion	exon	23698751	23698891	.	-	.	transcript_id "Isoform44402_6"; gene_id "Isoform44402_6.gene"; gene_name "Isoform44402_6";
chr11	Mandalorion	CDS	23698751	23698891	.	-	.	transcript_id "Isoform44402_6"; gene_id "Isoform44402_6.gene"; gene_name "Isoform44402_6";
chr11	Mandalorion	exon	23703217	23703308	.	-	.	transcript_id "Isoform44402_6"; gene_id "Isoform44402_6.gene"; gene_name "Isoform44402_6";
chr11	Mandalorion	CDS	23703217	23703308	.	-	.	transcript_id "Isoform44402_6"; gene_id "Isoform44402_6.gene"; gene_name "Isoform44402_6";
chr11	Mandalorion	exon	23706899	23707047	.	-	.	transcript_id "Isoform44402_6"; gene_id "Isoform44402_6.gene"; gene_name "Isoform44402_6";
chr11	Mandalorion	CDS	23706899	23707047	.	-	.	transcript_id "Isoform44402_6"; gene_id "Isoform44402_6.gene"; gene_name "Isoform44402_6";
chr11	Mandalorion	exon	23711013	23711155	.	-	.	transcript_id "Isoform44402_6"; gene_id "Isoform44402_6.gene"; gene_name "Isoform44402_6";
chr11	Mandalorion	CDS	23711013	23711155	.	-	.	transcript_id "Isoform44402_6"; gene_id "Isoform44402_6.gene"; gene_name "Isoform44402_6";
chr11	Mandalorion	exon	23720680	23720767	.	-	.	transcript_id "Isoform44402_6"; gene_id "Isoform44402_6.gene"; gene_name "Isoform44402_6";
chr11	Mandalorion	start_codon	23720687	23720689	.	-	.	transcript_id "Isoform44402_6"; gene_id "Isoform44402_6.gene"; gene_name "Isoform44402_6";
chr11	Mandalorion	CDS	23720680	23720689	.	-	.	transcript_id "Isoform44402_6"; gene_id "Isoform44402_6.gene"; gene_name "Isoform44402_6";
chr11	Mandalorion	transcript	23691978	23720998	.	-	.	transcript_id "Isoform44403_5"; gene_id "Isoform44403_5.gene"; gene_name "Isoform44403_5";
chr11	Mandalorion	exon	23691978	23693040	.	-	.	transcript_id "Isoform44403_5"; gene_id "Isoform44403_5.gene"; gene_name "Isoform44403_5";
chr11	Mandalorion	CDS	23692268	23693040	.	-	.	transcript_id "Isoform44403_5"; gene_id "Isoform44403_5.gene"; gene_name "Isoform44403_5";
chr11	Mandalorion	stop_codon	23692265	23692267	.	-	.	transcript_id "Isoform44403_5"; gene_id "Isoform44403_5.gene"; gene_name "Isoform44403_5";
chr11	Mandalorion	exon	23694239	23694307	.	-	.	transcript_id "Isoform44403_5"; gene_id "Isoform44403_5.gene"; gene_name "Isoform44403_5";
chr11	Mandalorion	CDS	23694239	23694307	.	-	.	transcript_id "Isoform44403_5"; gene_id "Isoform44403_5.gene"; gene_name "Isoform44403_5";
chr11	Mandalorion	exon	23694437	23694505	.	-	.	transcript_id "Isoform44403_5"; gene_id "Isoform44403_5.gene"; gene_name "Isoform44403_5";
chr11	Mandalorion	CDS	23694437	23694505	.	-	.	transcript_id "Isoform44403_5"; gene_id "Isoform44403_5.gene"; gene_name "Isoform44403_5";
chr11	Mandalorion	exon	23695429	23695641	.	-	.	transcript_id "Isoform44403_5"; gene_id "Isoform44403_5.gene"; gene_name "Isoform44403_5";
chr11	Mandalorion	CDS	23695429	23695641	.	-	.	transcript_id "Isoform44403_5"; gene_id "Isoform44403_5.gene"; gene_name "Isoform44403_5";
chr11	Mandalorion	exon	23695746	23695850	.	-	.	transcript_id "Isoform44403_5"; gene_id "Isoform44403_5.gene"; gene_name "Isoform44403_5";
chr11	Mandalorion	CDS	23695746	23695850	.	-	.	transcript_id "Isoform44403_5"; gene_id "Isoform44403_5.gene"; gene_name "Isoform44403_5";
chr11	Mandalorion	exon	23698751	23698891	.	-	.	transcript_id "Isoform44403_5"; gene_id "Isoform44403_5.gene"; gene_name "Isoform44403_5";
chr11	Mandalorion	CDS	23698751	23698891	.	-	.	transcript_id "Isoform44403_5"; gene_id "Isoform44403_5.gene"; gene_name "Isoform44403_5";
chr11	Mandalorion	exon	23703217	23703308	.	-	.	transcript_id "Isoform44403_5"; gene_id "Isoform44403_5.gene"; gene_name "Isoform44403_5";
chr11	Mandalorion	CDS	23703217	23703308	.	-	.	transcript_id "Isoform44403_5"; gene_id "Isoform44403_5.gene"; gene_name "Isoform44403_5";
chr11	Mandalorion	exon	23706899	23707047	.	-	.	transcript_id "Isoform44403_5"; gene_id "Isoform44403_5.gene"; gene_name "Isoform44403_5";
chr11	Mandalorion	CDS	23706899	23707047	.	-	.	transcript_id "Isoform44403_5"; gene_id "Isoform44403_5.gene"; gene_name "Isoform44403_5";
chr11	Mandalorion	exon	23711013	23711155	.	-	.	transcript_id "Isoform44403_5"; gene_id "Isoform44403_5.gene"; gene_name "Isoform44403_5";
chr11	Mandalorion	CDS	23711013	23711155	.	-	.	transcript_id "Isoform44403_5"; gene_id "Isoform44403_5.gene"; gene_name "Isoform44403_5";
chr11	Mandalorion	exon	23720680	23720998	.	-	.	transcript_id "Isoform44403_5"; gene_id "Isoform44403_5.gene"; gene_name "Isoform44403_5";
chr11	Mandalorion	start_codon	23720687	23720689	.	-	.	transcript_id "Isoform44403_5"; gene_id "Isoform44403_5.gene"; gene_name "Isoform44403_5";
chr11	Mandalorion	CDS	23720680	23720689	.	-	.	transcript_id "Isoform44403_5"; gene_id "Isoform44403_5.gene"; gene_name "Isoform44403_5";
chr11	Mandalorion	transcript	23718988	23720969	.	-	.	transcript_id "Isoform44406_4"; gene_id "Isoform44406_4.gene"; gene_name "Isoform44406_4";
chr11	Mandalorion	exon	23718988	23720969	.	-	.	transcript_id "Isoform44406_4"; gene_id "Isoform44406_4.gene"; gene_name "Isoform44406_4";
chr11	Mandalorion	transcript	23812648	23845266	.	-	.	transcript_id "Isoform44409_5"; gene_id "Isoform44409_5.gene"; gene_name "Isoform44409_5";
chr11	Mandalorion	exon	23812648	23814056	.	-	.	transcript_id "Isoform44409_5"; gene_id "Isoform44409_5.gene"; gene_name "Isoform44409_5";
chr11	Mandalorion	CDS	23813961	23814056	.	-	.	transcript_id "Isoform44409_5"; gene_id "Isoform44409_5.gene"; gene_name "Isoform44409_5";
chr11	Mandalorion	stop_codon	23813958	23813960	.	-	.	transcript_id "Isoform44409_5"; gene_id "Isoform44409_5.gene"; gene_name "Isoform44409_5";
chr11	Mandalorion	exon	23816411	23816467	.	-	.	transcript_id "Isoform44409_5"; gene_id "Isoform44409_5.gene"; gene_name "Isoform44409_5";
chr11	Mandalorion	CDS	23816411	23816467	.	-	.	transcript_id "Isoform44409_5"; gene_id "Isoform44409_5.gene"; gene_name "Isoform44409_5";
chr11	Mandalorion	exon	23816630	23816695	.	-	.	transcript_id "Isoform44409_5"; gene_id "Isoform44409_5.gene"; gene_name "Isoform44409_5";
chr11	Mandalorion	CDS	23816630	23816695	.	-	.	transcript_id "Isoform44409_5"; gene_id "Isoform44409_5.gene"; gene_name "Isoform44409_5";
chr11	Mandalorion	exon	23817198	23817418	.	-	.	transcript_id "Isoform44409_5"; gene_id "Isoform44409_5.gene"; gene_name "Isoform44409_5";
chr11	Mandalorion	CDS	23817198	23817418	.	-	.	transcript_id "Isoform44409_5"; gene_id "Isoform44409_5.gene"; gene_name "Isoform44409_5";
chr11	Mandalorion	exon	23817502	23817590	.	-	.	transcript_id "Isoform44409_5"; gene_id "Isoform44409_5.gene"; gene_name "Isoform44409_5";
chr11	Mandalorion	CDS	23817502	23817590	.	-	.	transcript_id "Isoform44409_5"; gene_id "Isoform44409_5.gene"; gene_name "Isoform44409_5";
chr11	Mandalorion	exon	23817957	23818126	.	-	.	transcript_id "Isoform44409_5"; gene_id "Isoform44409_5.gene"; gene_name "Isoform44409_5";
chr11	Mandalorion	CDS	23817957	23818126	.	-	.	transcript_id "Isoform44409_5"; gene_id "Isoform44409_5.gene"; gene_name "Isoform44409_5";
chr11	Mandalorion	exon	23818359	23818480	.	-	.	transcript_id "Isoform44409_5"; gene_id "Isoform44409_5.gene"; gene_name "Isoform44409_5";
chr11	Mandalorion	CDS	23818359	23818480	.	-	.	transcript_id "Isoform44409_5"; gene_id "Isoform44409_5.gene"; gene_name "Isoform44409_5";
chr11	Mandalorion	exon	23820193	23820302	.	-	.	transcript_id "Isoform44409_5"; gene_id "Isoform44409_5.gene"; gene_name "Isoform44409_5";
chr11	Mandalorion	CDS	23820193	23820302	.	-	.	transcript_id "Isoform44409_5"; gene_id "Isoform44409_5.gene"; gene_name "Isoform44409_5";
chr11	Mandalorion	exon	23820743	23820862	.	-	.	transcript_id "Isoform44409_5"; gene_id "Isoform44409_5.gene"; gene_name "Isoform44409_5";
chr11	Mandalorion	CDS	23820743	23820862	.	-	.	transcript_id "Isoform44409_5"; gene_id "Isoform44409_5.gene"; gene_name "Isoform44409_5";
chr11	Mandalorion	exon	23822427	23822480	.	-	.	transcript_id "Isoform44409_5"; gene_id "Isoform44409_5.gene"; gene_name "Isoform44409_5";
chr11	Mandalorion	CDS	23822427	23822480	.	-	.	transcript_id "Isoform44409_5"; gene_id "Isoform44409_5.gene"; gene_name "Isoform44409_5";
chr11	Mandalorion	exon	23823228	23823312	.	-	.	transcript_id "Isoform44409_5"; gene_id "Isoform44409_5.gene"; gene_name "Isoform44409_5";
chr11	Mandalorion	CDS	23823228	23823312	.	-	.	transcript_id "Isoform44409_5"; gene_id "Isoform44409_5.gene"; gene_name "Isoform44409_5";
chr11	Mandalorion	exon	23823790	23823910	.	-	.	transcript_id "Isoform44409_5"; gene_id "Isoform44409_5.gene"; gene_name "Isoform44409_5";
chr11	Mandalorion	CDS	23823790	23823910	.	-	.	transcript_id "Isoform44409_5"; gene_id "Isoform44409_5.gene"; gene_name "Isoform44409_5";
chr11	Mandalorion	exon	23824475	23824547	.	-	.	transcript_id "Isoform44409_5"; gene_id "Isoform44409_5.gene"; gene_name "Isoform44409_5";
chr11	Mandalorion	CDS	23824475	23824547	.	-	.	transcript_id "Isoform44409_5"; gene_id "Isoform44409_5.gene"; gene_name "Isoform44409_5";
chr11	Mandalorion	exon	23826320	23826458	.	-	.	transcript_id "Isoform44409_5"; gene_id "Isoform44409_5.gene"; gene_name "Isoform44409_5";
chr11	Mandalorion	CDS	23826320	23826458	.	-	.	transcript_id "Isoform44409_5"; gene_id "Isoform44409_5.gene"; gene_name "Isoform44409_5";
chr11	Mandalorion	exon	23829874	23829963	.	-	.	transcript_id "Isoform44409_5"; gene_id "Isoform44409_5.gene"; gene_name "Isoform44409_5";
chr11	Mandalorion	CDS	23829874	23829963	.	-	.	transcript_id "Isoform44409_5"; gene_id "Isoform44409_5.gene"; gene_name "Isoform44409_5";
chr11	Mandalorion	exon	23832183	23832294	.	-	.	transcript_id "Isoform44409_5"; gene_id "Isoform44409_5.gene"; gene_name "Isoform44409_5";
chr11	Mandalorion	CDS	23832183	23832294	.	-	.	transcript_id "Isoform44409_5"; gene_id "Isoform44409_5.gene"; gene_name "Isoform44409_5";
chr11	Mandalorion	exon	23834061	23834114	.	-	.	transcript_id "Isoform44409_5"; gene_id "Isoform44409_5.gene"; gene_name "Isoform44409_5";
chr11	Mandalorion	CDS	23834061	23834114	.	-	.	transcript_id "Isoform44409_5"; gene_id "Isoform44409_5.gene"; gene_name "Isoform44409_5";
chr11	Mandalorion	exon	23835164	23835273	.	-	.	transcript_id "Isoform44409_5"; gene_id "Isoform44409_5.gene"; gene_name "Isoform44409_5";
chr11	Mandalorion	CDS	23835164	23835273	.	-	.	transcript_id "Isoform44409_5"; gene_id "Isoform44409_5.gene"; gene_name "Isoform44409_5";
chr11	Mandalorion	exon	23835491	23835572	.	-	.	transcript_id "Isoform44409_5"; gene_id "Isoform44409_5.gene"; gene_name "Isoform44409_5";
chr11	Mandalorion	CDS	23835491	23835572	.	-	.	transcript_id "Isoform44409_5"; gene_id "Isoform44409_5.gene"; gene_name "Isoform44409_5";
chr11	Mandalorion	exon	23840229	23840295	.	-	.	transcript_id "Isoform44409_5"; gene_id "Isoform44409_5.gene"; gene_name "Isoform44409_5";
chr11	Mandalorion	CDS	23840229	23840295	.	-	.	transcript_id "Isoform44409_5"; gene_id "Isoform44409_5.gene"; gene_name "Isoform44409_5";
chr11	Mandalorion	exon	23841743	23841904	.	-	.	transcript_id "Isoform44409_5"; gene_id "Isoform44409_5.gene"; gene_name "Isoform44409_5";
chr11	Mandalorion	CDS	23841743	23841904	.	-	.	transcript_id "Isoform44409_5"; gene_id "Isoform44409_5.gene"; gene_name "Isoform44409_5";
chr11	Mandalorion	exon	23845022	23845266	.	-	.	transcript_id "Isoform44409_5"; gene_id "Isoform44409_5.gene"; gene_name "Isoform44409_5";
chr11	Mandalorion	start_codon	23845036	23845038	.	-	.	transcript_id "Isoform44409_5"; gene_id "Isoform44409_5.gene"; gene_name "Isoform44409_5";
chr11	Mandalorion	CDS	23845022	23845038	.	-	.	transcript_id "Isoform44409_5"; gene_id "Isoform44409_5.gene"; gene_name "Isoform44409_5";
chr11	Mandalorion	transcript	26160501	26162305	.	+	.	transcript_id "Isoform44412_9"; gene_id "Isoform44412_9.gene"; gene_name "Isoform44412_9";
chr11	Mandalorion	exon	26160501	26162305	.	+	.	transcript_id "Isoform44412_9"; gene_id "Isoform44412_9.gene"; gene_name "Isoform44412_9";
chr11	Mandalorion	transcript	26421245	26543647	.	-	.	transcript_id "Isoform44415_4"; gene_id "Isoform44415_4.gene"; gene_name "Isoform44415_4";
chr11	Mandalorion	exon	26421245	26421786	.	-	.	transcript_id "Isoform44415_4"; gene_id "Isoform44415_4.gene"; gene_name "Isoform44415_4";
chr11	Mandalorion	CDS	26421448	26421786	.	-	.	transcript_id "Isoform44415_4"; gene_id "Isoform44415_4.gene"; gene_name "Isoform44415_4";
chr11	Mandalorion	stop_codon	26421445	26421447	.	-	.	transcript_id "Isoform44415_4"; gene_id "Isoform44415_4.gene"; gene_name "Isoform44415_4";
chr11	Mandalorion	exon	26426554	26426700	.	-	.	transcript_id "Isoform44415_4"; gene_id "Isoform44415_4.gene"; gene_name "Isoform44415_4";
chr11	Mandalorion	CDS	26426554	26426700	.	-	.	transcript_id "Isoform44415_4"; gene_id "Isoform44415_4.gene"; gene_name "Isoform44415_4";
chr11	Mandalorion	exon	26433158	26433324	.	-	.	transcript_id "Isoform44415_4"; gene_id "Isoform44415_4.gene"; gene_name "Isoform44415_4";
chr11	Mandalorion	CDS	26433158	26433324	.	-	.	transcript_id "Isoform44415_4"; gene_id "Isoform44415_4.gene"; gene_name "Isoform44415_4";
chr11	Mandalorion	exon	26436960	26437018	.	-	.	transcript_id "Isoform44415_4"; gene_id "Isoform44415_4.gene"; gene_name "Isoform44415_4";
chr11	Mandalorion	CDS	26436960	26437018	.	-	.	transcript_id "Isoform44415_4"; gene_id "Isoform44415_4.gene"; gene_name "Isoform44415_4";
chr11	Mandalorion	exon	26439773	26439893	.	-	.	transcript_id "Isoform44415_4"; gene_id "Isoform44415_4.gene"; gene_name "Isoform44415_4";
chr11	Mandalorion	CDS	26439773	26439893	.	-	.	transcript_id "Isoform44415_4"; gene_id "Isoform44415_4.gene"; gene_name "Isoform44415_4";
chr11	Mandalorion	exon	26448917	26449049	.	-	.	transcript_id "Isoform44415_4"; gene_id "Isoform44415_4.gene"; gene_name "Isoform44415_4";
chr11	Mandalorion	CDS	26448917	26449049	.	-	.	transcript_id "Isoform44415_4"; gene_id "Isoform44415_4.gene"; gene_name "Isoform44415_4";
chr11	Mandalorion	exon	26484211	26484303	.	-	.	transcript_id "Isoform44415_4"; gene_id "Isoform44415_4.gene"; gene_name "Isoform44415_4";
chr11	Mandalorion	CDS	26484211	26484303	.	-	.	transcript_id "Isoform44415_4"; gene_id "Isoform44415_4.gene"; gene_name "Isoform44415_4";
chr11	Mandalorion	exon	26485537	26485642	.	-	.	transcript_id "Isoform44415_4"; gene_id "Isoform44415_4.gene"; gene_name "Isoform44415_4";
chr11	Mandalorion	CDS	26485537	26485642	.	-	.	transcript_id "Isoform44415_4"; gene_id "Isoform44415_4.gene"; gene_name "Isoform44415_4";
chr11	Mandalorion	exon	26497839	26497926	.	-	.	transcript_id "Isoform44415_4"; gene_id "Isoform44415_4.gene"; gene_name "Isoform44415_4";
chr11	Mandalorion	CDS	26497839	26497926	.	-	.	transcript_id "Isoform44415_4"; gene_id "Isoform44415_4.gene"; gene_name "Isoform44415_4";
chr11	Mandalorion	exon	26499295	26499364	.	-	.	transcript_id "Isoform44415_4"; gene_id "Isoform44415_4.gene"; gene_name "Isoform44415_4";
chr11	Mandalorion	CDS	26499295	26499364	.	-	.	transcript_id "Isoform44415_4"; gene_id "Isoform44415_4.gene"; gene_name "Isoform44415_4";
chr11	Mandalorion	exon	26500026	26500075	.	-	.	transcript_id "Isoform44415_4"; gene_id "Isoform44415_4.gene"; gene_name "Isoform44415_4";
chr11	Mandalorion	CDS	26500026	26500075	.	-	.	transcript_id "Isoform44415_4"; gene_id "Isoform44415_4.gene"; gene_name "Isoform44415_4";
chr11	Mandalorion	exon	26541587	26541727	.	-	.	transcript_id "Isoform44415_4"; gene_id "Isoform44415_4.gene"; gene_name "Isoform44415_4";
chr11	Mandalorion	start_codon	26541720	26541722	.	-	.	transcript_id "Isoform44415_4"; gene_id "Isoform44415_4.gene"; gene_name "Isoform44415_4";
chr11	Mandalorion	CDS	26541587	26541722	.	-	.	transcript_id "Isoform44415_4"; gene_id "Isoform44415_4.gene"; gene_name "Isoform44415_4";
chr11	Mandalorion	exon	26543590	26543647	.	-	.	transcript_id "Isoform44415_4"; gene_id "Isoform44415_4.gene"; gene_name "Isoform44415_4";
chr11	Mandalorion	transcript	26421403	26543647	.	-	.	transcript_id "Isoform44416_119"; gene_id "Isoform44416_119.gene"; gene_name "Isoform44416_119";
chr11	Mandalorion	exon	26421403	26421786	.	-	.	transcript_id "Isoform44416_119"; gene_id "Isoform44416_119.gene"; gene_name "Isoform44416_119";
chr11	Mandalorion	CDS	26421448	26421786	.	-	.	transcript_id "Isoform44416_119"; gene_id "Isoform44416_119.gene"; gene_name "Isoform44416_119";
chr11	Mandalorion	stop_codon	26421445	26421447	.	-	.	transcript_id "Isoform44416_119"; gene_id "Isoform44416_119.gene"; gene_name "Isoform44416_119";
chr11	Mandalorion	exon	26426554	26426700	.	-	.	transcript_id "Isoform44416_119"; gene_id "Isoform44416_119.gene"; gene_name "Isoform44416_119";
chr11	Mandalorion	CDS	26426554	26426700	.	-	.	transcript_id "Isoform44416_119"; gene_id "Isoform44416_119.gene"; gene_name "Isoform44416_119";
chr11	Mandalorion	exon	26433158	26433324	.	-	.	transcript_id "Isoform44416_119"; gene_id "Isoform44416_119.gene"; gene_name "Isoform44416_119";
chr11	Mandalorion	CDS	26433158	26433324	.	-	.	transcript_id "Isoform44416_119"; gene_id "Isoform44416_119.gene"; gene_name "Isoform44416_119";
chr11	Mandalorion	exon	26436960	26437018	.	-	.	transcript_id "Isoform44416_119"; gene_id "Isoform44416_119.gene"; gene_name "Isoform44416_119";
chr11	Mandalorion	CDS	26436960	26437018	.	-	.	transcript_id "Isoform44416_119"; gene_id "Isoform44416_119.gene"; gene_name "Isoform44416_119";
chr11	Mandalorion	exon	26439773	26439893	.	-	.	transcript_id "Isoform44416_119"; gene_id "Isoform44416_119.gene"; gene_name "Isoform44416_119";
chr11	Mandalorion	CDS	26439773	26439893	.	-	.	transcript_id "Isoform44416_119"; gene_id "Isoform44416_119.gene"; gene_name "Isoform44416_119";
chr11	Mandalorion	exon	26448917	26449049	.	-	.	transcript_id "Isoform44416_119"; gene_id "Isoform44416_119.gene"; gene_name "Isoform44416_119";
chr11	Mandalorion	CDS	26448917	26449049	.	-	.	transcript_id "Isoform44416_119"; gene_id "Isoform44416_119.gene"; gene_name "Isoform44416_119";
chr11	Mandalorion	exon	26484211	26484303	.	-	.	transcript_id "Isoform44416_119"; gene_id "Isoform44416_119.gene"; gene_name "Isoform44416_119";
chr11	Mandalorion	CDS	26484211	26484303	.	-	.	transcript_id "Isoform44416_119"; gene_id "Isoform44416_119.gene"; gene_name "Isoform44416_119";
chr11	Mandalorion	exon	26485537	26485642	.	-	.	transcript_id "Isoform44416_119"; gene_id "Isoform44416_119.gene"; gene_name "Isoform44416_119";
chr11	Mandalorion	CDS	26485537	26485642	.	-	.	transcript_id "Isoform44416_119"; gene_id "Isoform44416_119.gene"; gene_name "Isoform44416_119";
chr11	Mandalorion	exon	26497839	26497926	.	-	.	transcript_id "Isoform44416_119"; gene_id "Isoform44416_119.gene"; gene_name "Isoform44416_119";
chr11	Mandalorion	CDS	26497839	26497926	.	-	.	transcript_id "Isoform44416_119"; gene_id "Isoform44416_119.gene"; gene_name "Isoform44416_119";
chr11	Mandalorion	exon	26499295	26499364	.	-	.	transcript_id "Isoform44416_119"; gene_id "Isoform44416_119.gene"; gene_name "Isoform44416_119";
chr11	Mandalorion	CDS	26499295	26499364	.	-	.	transcript_id "Isoform44416_119"; gene_id "Isoform44416_119.gene"; gene_name "Isoform44416_119";
chr11	Mandalorion	exon	26500026	26500075	.	-	.	transcript_id "Isoform44416_119"; gene_id "Isoform44416_119.gene"; gene_name "Isoform44416_119";
chr11	Mandalorion	CDS	26500026	26500075	.	-	.	transcript_id "Isoform44416_119"; gene_id "Isoform44416_119.gene"; gene_name "Isoform44416_119";
chr11	Mandalorion	exon	26541587	26541727	.	-	.	transcript_id "Isoform44416_119"; gene_id "Isoform44416_119.gene"; gene_name "Isoform44416_119";
chr11	Mandalorion	start_codon	26541720	26541722	.	-	.	transcript_id "Isoform44416_119"; gene_id "Isoform44416_119.gene"; gene_name "Isoform44416_119";
chr11	Mandalorion	CDS	26541587	26541722	.	-	.	transcript_id "Isoform44416_119"; gene_id "Isoform44416_119.gene"; gene_name "Isoform44416_119";
chr11	Mandalorion	exon	26543590	26543647	.	-	.	transcript_id "Isoform44416_119"; gene_id "Isoform44416_119.gene"; gene_name "Isoform44416_119";
chr11	Mandalorion	transcript	26421403	26543731	.	-	.	transcript_id "Isoform44417_61"; gene_id "Isoform44417_61.gene"; gene_name "Isoform44417_61";
chr11	Mandalorion	exon	26421403	26421786	.	-	.	transcript_id "Isoform44417_61"; gene_id "Isoform44417_61.gene"; gene_name "Isoform44417_61";
chr11	Mandalorion	CDS	26421448	26421786	.	-	.	transcript_id "Isoform44417_61"; gene_id "Isoform44417_61.gene"; gene_name "Isoform44417_61";
chr11	Mandalorion	stop_codon	26421445	26421447	.	-	.	transcript_id "Isoform44417_61"; gene_id "Isoform44417_61.gene"; gene_name "Isoform44417_61";
chr11	Mandalorion	exon	26426554	26426700	.	-	.	transcript_id "Isoform44417_61"; gene_id "Isoform44417_61.gene"; gene_name "Isoform44417_61";
chr11	Mandalorion	CDS	26426554	26426700	.	-	.	transcript_id "Isoform44417_61"; gene_id "Isoform44417_61.gene"; gene_name "Isoform44417_61";
chr11	Mandalorion	exon	26433158	26433324	.	-	.	transcript_id "Isoform44417_61"; gene_id "Isoform44417_61.gene"; gene_name "Isoform44417_61";
chr11	Mandalorion	CDS	26433158	26433324	.	-	.	transcript_id "Isoform44417_61"; gene_id "Isoform44417_61.gene"; gene_name "Isoform44417_61";
chr11	Mandalorion	exon	26436960	26437018	.	-	.	transcript_id "Isoform44417_61"; gene_id "Isoform44417_61.gene"; gene_name "Isoform44417_61";
chr11	Mandalorion	CDS	26436960	26437018	.	-	.	transcript_id "Isoform44417_61"; gene_id "Isoform44417_61.gene"; gene_name "Isoform44417_61";
chr11	Mandalorion	exon	26439773	26439893	.	-	.	transcript_id "Isoform44417_61"; gene_id "Isoform44417_61.gene"; gene_name "Isoform44417_61";
chr11	Mandalorion	CDS	26439773	26439893	.	-	.	transcript_id "Isoform44417_61"; gene_id "Isoform44417_61.gene"; gene_name "Isoform44417_61";
chr11	Mandalorion	exon	26448917	26449049	.	-	.	transcript_id "Isoform44417_61"; gene_id "Isoform44417_61.gene"; gene_name "Isoform44417_61";
chr11	Mandalorion	CDS	26448917	26449049	.	-	.	transcript_id "Isoform44417_61"; gene_id "Isoform44417_61.gene"; gene_name "Isoform44417_61";
chr11	Mandalorion	exon	26484211	26484303	.	-	.	transcript_id "Isoform44417_61"; gene_id "Isoform44417_61.gene"; gene_name "Isoform44417_61";
chr11	Mandalorion	CDS	26484211	26484303	.	-	.	transcript_id "Isoform44417_61"; gene_id "Isoform44417_61.gene"; gene_name "Isoform44417_61";
chr11	Mandalorion	exon	26485537	26485642	.	-	.	transcript_id "Isoform44417_61"; gene_id "Isoform44417_61.gene"; gene_name "Isoform44417_61";
chr11	Mandalorion	CDS	26485537	26485642	.	-	.	transcript_id "Isoform44417_61"; gene_id "Isoform44417_61.gene"; gene_name "Isoform44417_61";
chr11	Mandalorion	exon	26497839	26497926	.	-	.	transcript_id "Isoform44417_61"; gene_id "Isoform44417_61.gene"; gene_name "Isoform44417_61";
chr11	Mandalorion	CDS	26497839	26497926	.	-	.	transcript_id "Isoform44417_61"; gene_id "Isoform44417_61.gene"; gene_name "Isoform44417_61";
chr11	Mandalorion	exon	26499295	26499364	.	-	.	transcript_id "Isoform44417_61"; gene_id "Isoform44417_61.gene"; gene_name "Isoform44417_61";
chr11	Mandalorion	CDS	26499295	26499364	.	-	.	transcript_id "Isoform44417_61"; gene_id "Isoform44417_61.gene"; gene_name "Isoform44417_61";
chr11	Mandalorion	exon	26500026	26500075	.	-	.	transcript_id "Isoform44417_61"; gene_id "Isoform44417_61.gene"; gene_name "Isoform44417_61";
chr11	Mandalorion	CDS	26500026	26500075	.	-	.	transcript_id "Isoform44417_61"; gene_id "Isoform44417_61.gene"; gene_name "Isoform44417_61";
chr11	Mandalorion	exon	26541587	26541727	.	-	.	transcript_id "Isoform44417_61"; gene_id "Isoform44417_61.gene"; gene_name "Isoform44417_61";
chr11	Mandalorion	start_codon	26541720	26541722	.	-	.	transcript_id "Isoform44417_61"; gene_id "Isoform44417_61.gene"; gene_name "Isoform44417_61";
chr11	Mandalorion	CDS	26541587	26541722	.	-	.	transcript_id "Isoform44417_61"; gene_id "Isoform44417_61.gene"; gene_name "Isoform44417_61";
chr11	Mandalorion	exon	26543590	26543731	.	-	.	transcript_id "Isoform44417_61"; gene_id "Isoform44417_61.gene"; gene_name "Isoform44417_61";
chr11	Mandalorion	transcript	26421403	26543622	.	-	.	transcript_id "Isoform44420_6"; gene_id "Isoform44420_6.gene"; gene_name "Isoform44420_6";
chr11	Mandalorion	exon	26421403	26421786	.	-	.	transcript_id "Isoform44420_6"; gene_id "Isoform44420_6.gene"; gene_name "Isoform44420_6";
chr11	Mandalorion	CDS	26421448	26421786	.	-	.	transcript_id "Isoform44420_6"; gene_id "Isoform44420_6.gene"; gene_name "Isoform44420_6";
chr11	Mandalorion	stop_codon	26421445	26421447	.	-	.	transcript_id "Isoform44420_6"; gene_id "Isoform44420_6.gene"; gene_name "Isoform44420_6";
chr11	Mandalorion	exon	26433158	26433324	.	-	.	transcript_id "Isoform44420_6"; gene_id "Isoform44420_6.gene"; gene_name "Isoform44420_6";
chr11	Mandalorion	CDS	26433158	26433324	.	-	.	transcript_id "Isoform44420_6"; gene_id "Isoform44420_6.gene"; gene_name "Isoform44420_6";
chr11	Mandalorion	exon	26436960	26437018	.	-	.	transcript_id "Isoform44420_6"; gene_id "Isoform44420_6.gene"; gene_name "Isoform44420_6";
chr11	Mandalorion	CDS	26436960	26437018	.	-	.	transcript_id "Isoform44420_6"; gene_id "Isoform44420_6.gene"; gene_name "Isoform44420_6";
chr11	Mandalorion	exon	26439773	26439893	.	-	.	transcript_id "Isoform44420_6"; gene_id "Isoform44420_6.gene"; gene_name "Isoform44420_6";
chr11	Mandalorion	CDS	26439773	26439893	.	-	.	transcript_id "Isoform44420_6"; gene_id "Isoform44420_6.gene"; gene_name "Isoform44420_6";
chr11	Mandalorion	exon	26448917	26449049	.	-	.	transcript_id "Isoform44420_6"; gene_id "Isoform44420_6.gene"; gene_name "Isoform44420_6";
chr11	Mandalorion	CDS	26448917	26449049	.	-	.	transcript_id "Isoform44420_6"; gene_id "Isoform44420_6.gene"; gene_name "Isoform44420_6";
chr11	Mandalorion	exon	26484211	26484303	.	-	.	transcript_id "Isoform44420_6"; gene_id "Isoform44420_6.gene"; gene_name "Isoform44420_6";
chr11	Mandalorion	CDS	26484211	26484303	.	-	.	transcript_id "Isoform44420_6"; gene_id "Isoform44420_6.gene"; gene_name "Isoform44420_6";
chr11	Mandalorion	exon	26485537	26485642	.	-	.	transcript_id "Isoform44420_6"; gene_id "Isoform44420_6.gene"; gene_name "Isoform44420_6";
chr11	Mandalorion	CDS	26485537	26485642	.	-	.	transcript_id "Isoform44420_6"; gene_id "Isoform44420_6.gene"; gene_name "Isoform44420_6";
chr11	Mandalorion	exon	26497839	26497926	.	-	.	transcript_id "Isoform44420_6"; gene_id "Isoform44420_6.gene"; gene_name "Isoform44420_6";
chr11	Mandalorion	CDS	26497839	26497926	.	-	.	transcript_id "Isoform44420_6"; gene_id "Isoform44420_6.gene"; gene_name "Isoform44420_6";
chr11	Mandalorion	exon	26499295	26499364	.	-	.	transcript_id "Isoform44420_6"; gene_id "Isoform44420_6.gene"; gene_name "Isoform44420_6";
chr11	Mandalorion	CDS	26499295	26499364	.	-	.	transcript_id "Isoform44420_6"; gene_id "Isoform44420_6.gene"; gene_name "Isoform44420_6";
chr11	Mandalorion	exon	26500026	26500075	.	-	.	transcript_id "Isoform44420_6"; gene_id "Isoform44420_6.gene"; gene_name "Isoform44420_6";
chr11	Mandalorion	CDS	26500026	26500075	.	-	.	transcript_id "Isoform44420_6"; gene_id "Isoform44420_6.gene"; gene_name "Isoform44420_6";
chr11	Mandalorion	exon	26541587	26541727	.	-	.	transcript_id "Isoform44420_6"; gene_id "Isoform44420_6.gene"; gene_name "Isoform44420_6";
chr11	Mandalorion	start_codon	26541720	26541722	.	-	.	transcript_id "Isoform44420_6"; gene_id "Isoform44420_6.gene"; gene_name "Isoform44420_6";
chr11	Mandalorion	CDS	26541587	26541722	.	-	.	transcript_id "Isoform44420_6"; gene_id "Isoform44420_6.gene"; gene_name "Isoform44420_6";
chr11	Mandalorion	exon	26543590	26543622	.	-	.	transcript_id "Isoform44420_6"; gene_id "Isoform44420_6.gene"; gene_name "Isoform44420_6";
chr11	Mandalorion	transcript	26483027	26543657	.	-	.	transcript_id "Isoform44421_19"; gene_id "Isoform44421_19.gene"; gene_name "Isoform44421_19";
chr11	Mandalorion	exon	26483027	26484303	.	-	.	transcript_id "Isoform44421_19"; gene_id "Isoform44421_19.gene"; gene_name "Isoform44421_19";
chr11	Mandalorion	CDS	26484199	26484303	.	-	.	transcript_id "Isoform44421_19"; gene_id "Isoform44421_19.gene"; gene_name "Isoform44421_19";
chr11	Mandalorion	stop_codon	26484196	26484198	.	-	.	transcript_id "Isoform44421_19"; gene_id "Isoform44421_19.gene"; gene_name "Isoform44421_19";
chr11	Mandalorion	exon	26485537	26485642	.	-	.	transcript_id "Isoform44421_19"; gene_id "Isoform44421_19.gene"; gene_name "Isoform44421_19";
chr11	Mandalorion	CDS	26485537	26485642	.	-	.	transcript_id "Isoform44421_19"; gene_id "Isoform44421_19.gene"; gene_name "Isoform44421_19";
chr11	Mandalorion	exon	26497839	26497926	.	-	.	transcript_id "Isoform44421_19"; gene_id "Isoform44421_19.gene"; gene_name "Isoform44421_19";
chr11	Mandalorion	CDS	26497839	26497926	.	-	.	transcript_id "Isoform44421_19"; gene_id "Isoform44421_19.gene"; gene_name "Isoform44421_19";
chr11	Mandalorion	exon	26499295	26499364	.	-	.	transcript_id "Isoform44421_19"; gene_id "Isoform44421_19.gene"; gene_name "Isoform44421_19";
chr11	Mandalorion	CDS	26499295	26499364	.	-	.	transcript_id "Isoform44421_19"; gene_id "Isoform44421_19.gene"; gene_name "Isoform44421_19";
chr11	Mandalorion	exon	26500026	26500075	.	-	.	transcript_id "Isoform44421_19"; gene_id "Isoform44421_19.gene"; gene_name "Isoform44421_19";
chr11	Mandalorion	CDS	26500026	26500075	.	-	.	transcript_id "Isoform44421_19"; gene_id "Isoform44421_19.gene"; gene_name "Isoform44421_19";
chr11	Mandalorion	exon	26541587	26541727	.	-	.	transcript_id "Isoform44421_19"; gene_id "Isoform44421_19.gene"; gene_name "Isoform44421_19";
chr11	Mandalorion	start_codon	26541720	26541722	.	-	.	transcript_id "Isoform44421_19"; gene_id "Isoform44421_19.gene"; gene_name "Isoform44421_19";
chr11	Mandalorion	CDS	26541587	26541722	.	-	.	transcript_id "Isoform44421_19"; gene_id "Isoform44421_19.gene"; gene_name "Isoform44421_19";
chr11	Mandalorion	exon	26543590	26543657	.	-	.	transcript_id "Isoform44421_19"; gene_id "Isoform44421_19.gene"; gene_name "Isoform44421_19";
chr11	Mandalorion	transcript	26337202	26421877	.	+	.	transcript_id "Isoform44425_61"; gene_id "Isoform44425_61.gene"; gene_name "Isoform44425_61";
chr11	Mandalorion	exon	26337202	26337310	.	+	.	transcript_id "Isoform44425_61"; gene_id "Isoform44425_61.gene"; gene_name "Isoform44425_61";
chr11	Mandalorion	start_codon	26337215	26337217	.	+	.	transcript_id "Isoform44425_61"; gene_id "Isoform44425_61.gene"; gene_name "Isoform44425_61";
chr11	Mandalorion	CDS	26337215	26337310	.	+	.	transcript_id "Isoform44425_61"; gene_id "Isoform44425_61.gene"; gene_name "Isoform44425_61";
chr11	Mandalorion	exon	26347746	26347804	.	+	.	transcript_id "Isoform44425_61"; gene_id "Isoform44425_61.gene"; gene_name "Isoform44425_61";
chr11	Mandalorion	CDS	26347746	26347804	.	+	.	transcript_id "Isoform44425_61"; gene_id "Isoform44425_61.gene"; gene_name "Isoform44425_61";
chr11	Mandalorion	exon	26349649	26349709	.	+	.	transcript_id "Isoform44425_61"; gene_id "Isoform44425_61.gene"; gene_name "Isoform44425_61";
chr11	Mandalorion	CDS	26349649	26349709	.	+	.	transcript_id "Isoform44425_61"; gene_id "Isoform44425_61.gene"; gene_name "Isoform44425_61";
chr11	Mandalorion	exon	26353322	26353378	.	+	.	transcript_id "Isoform44425_61"; gene_id "Isoform44425_61.gene"; gene_name "Isoform44425_61";
chr11	Mandalorion	CDS	26353322	26353378	.	+	.	transcript_id "Isoform44425_61"; gene_id "Isoform44425_61.gene"; gene_name "Isoform44425_61";
chr11	Mandalorion	exon	26357548	26357648	.	+	.	transcript_id "Isoform44425_61"; gene_id "Isoform44425_61.gene"; gene_name "Isoform44425_61";
chr11	Mandalorion	CDS	26357548	26357648	.	+	.	transcript_id "Isoform44425_61"; gene_id "Isoform44425_61.gene"; gene_name "Isoform44425_61";
chr11	Mandalorion	exon	26372408	26372504	.	+	.	transcript_id "Isoform44425_61"; gene_id "Isoform44425_61.gene"; gene_name "Isoform44425_61";
chr11	Mandalorion	CDS	26372408	26372504	.	+	.	transcript_id "Isoform44425_61"; gene_id "Isoform44425_61.gene"; gene_name "Isoform44425_61";
chr11	Mandalorion	exon	26384432	26384500	.	+	.	transcript_id "Isoform44425_61"; gene_id "Isoform44425_61.gene"; gene_name "Isoform44425_61";
chr11	Mandalorion	CDS	26384432	26384500	.	+	.	transcript_id "Isoform44425_61"; gene_id "Isoform44425_61.gene"; gene_name "Isoform44425_61";
chr11	Mandalorion	exon	26409686	26409836	.	+	.	transcript_id "Isoform44425_61"; gene_id "Isoform44425_61.gene"; gene_name "Isoform44425_61";
chr11	Mandalorion	CDS	26409686	26409836	.	+	.	transcript_id "Isoform44425_61"; gene_id "Isoform44425_61.gene"; gene_name "Isoform44425_61";
chr11	Mandalorion	exon	26418335	26418418	.	+	.	transcript_id "Isoform44425_61"; gene_id "Isoform44425_61.gene"; gene_name "Isoform44425_61";
chr11	Mandalorion	CDS	26418335	26418418	.	+	.	transcript_id "Isoform44425_61"; gene_id "Isoform44425_61.gene"; gene_name "Isoform44425_61";
chr11	Mandalorion	exon	26418672	26418717	.	+	.	transcript_id "Isoform44425_61"; gene_id "Isoform44425_61.gene"; gene_name "Isoform44425_61";
chr11	Mandalorion	CDS	26418672	26418717	.	+	.	transcript_id "Isoform44425_61"; gene_id "Isoform44425_61.gene"; gene_name "Isoform44425_61";
chr11	Mandalorion	exon	26418801	26418882	.	+	.	transcript_id "Isoform44425_61"; gene_id "Isoform44425_61.gene"; gene_name "Isoform44425_61";
chr11	Mandalorion	CDS	26418801	26418882	.	+	.	transcript_id "Isoform44425_61"; gene_id "Isoform44425_61.gene"; gene_name "Isoform44425_61";
chr11	Mandalorion	exon	26419652	26419768	.	+	.	transcript_id "Isoform44425_61"; gene_id "Isoform44425_61.gene"; gene_name "Isoform44425_61";
chr11	Mandalorion	CDS	26419652	26419768	.	+	.	transcript_id "Isoform44425_61"; gene_id "Isoform44425_61.gene"; gene_name "Isoform44425_61";
chr11	Mandalorion	exon	26420877	26420948	.	+	.	transcript_id "Isoform44425_61"; gene_id "Isoform44425_61.gene"; gene_name "Isoform44425_61";
chr11	Mandalorion	CDS	26420877	26420948	.	+	.	transcript_id "Isoform44425_61"; gene_id "Isoform44425_61.gene"; gene_name "Isoform44425_61";
chr11	Mandalorion	exon	26421325	26421877	.	+	.	transcript_id "Isoform44425_61"; gene_id "Isoform44425_61.gene"; gene_name "Isoform44425_61";
chr11	Mandalorion	CDS	26421325	26421357	.	+	.	transcript_id "Isoform44425_61"; gene_id "Isoform44425_61.gene"; gene_name "Isoform44425_61";
chr11	Mandalorion	stop_codon	26421358	26421360	.	+	.	transcript_id "Isoform44425_61"; gene_id "Isoform44425_61.gene"; gene_name "Isoform44425_61";
chr11	Mandalorion	transcript	26336136	26337428	.	-	.	transcript_id "Isoform44432_3"; gene_id "Isoform44432_3.gene"; gene_name "Isoform44432_3";
chr11	Mandalorion	exon	26336136	26337428	.	-	.	transcript_id "Isoform44432_3"; gene_id "Isoform44432_3.gene"; gene_name "Isoform44432_3";
chr11	Mandalorion	transcript	26336760	26337433	.	-	.	transcript_id "Isoform44433_91"; gene_id "Isoform44433_91.gene"; gene_name "Isoform44433_91";
chr11	Mandalorion	exon	26336760	26337433	.	-	.	transcript_id "Isoform44433_91"; gene_id "Isoform44433_91.gene"; gene_name "Isoform44433_91";
chr11	Mandalorion	transcript	28803201	28876734	.	+	.	transcript_id "Isoform44436_108"; gene_id "Isoform44436_108.gene"; gene_name "Isoform44436_108";
chr11	Mandalorion	exon	28803201	28803324	.	+	.	transcript_id "Isoform44436_108"; gene_id "Isoform44436_108.gene"; gene_name "Isoform44436_108";
chr11	Mandalorion	exon	28804465	28804554	.	+	.	transcript_id "Isoform44436_108"; gene_id "Isoform44436_108.gene"; gene_name "Isoform44436_108";
chr11	Mandalorion	start_codon	28804474	28804476	.	+	.	transcript_id "Isoform44436_108"; gene_id "Isoform44436_108.gene"; gene_name "Isoform44436_108";
chr11	Mandalorion	CDS	28804474	28804554	.	+	.	transcript_id "Isoform44436_108"; gene_id "Isoform44436_108.gene"; gene_name "Isoform44436_108";
chr11	Mandalorion	exon	28817466	28817514	.	+	.	transcript_id "Isoform44436_108"; gene_id "Isoform44436_108.gene"; gene_name "Isoform44436_108";
chr11	Mandalorion	CDS	28817466	28817514	.	+	.	transcript_id "Isoform44436_108"; gene_id "Isoform44436_108.gene"; gene_name "Isoform44436_108";
chr11	Mandalorion	exon	28817653	28818039	.	+	.	transcript_id "Isoform44436_108"; gene_id "Isoform44436_108.gene"; gene_name "Isoform44436_108";
chr11	Mandalorion	CDS	28817653	28818039	.	+	.	transcript_id "Isoform44436_108"; gene_id "Isoform44436_108.gene"; gene_name "Isoform44436_108";
chr11	Mandalorion	exon	28860610	28860732	.	+	.	transcript_id "Isoform44436_108"; gene_id "Isoform44436_108.gene"; gene_name "Isoform44436_108";
chr11	Mandalorion	CDS	28860610	28860732	.	+	.	transcript_id "Isoform44436_108"; gene_id "Isoform44436_108.gene"; gene_name "Isoform44436_108";
chr11	Mandalorion	exon	28864588	28864707	.	+	.	transcript_id "Isoform44436_108"; gene_id "Isoform44436_108.gene"; gene_name "Isoform44436_108";
chr11	Mandalorion	CDS	28864588	28864707	.	+	.	transcript_id "Isoform44436_108"; gene_id "Isoform44436_108.gene"; gene_name "Isoform44436_108";
chr11	Mandalorion	exon	28865661	28865780	.	+	.	transcript_id "Isoform44436_108"; gene_id "Isoform44436_108.gene"; gene_name "Isoform44436_108";
chr11	Mandalorion	CDS	28865661	28865780	.	+	.	transcript_id "Isoform44436_108"; gene_id "Isoform44436_108.gene"; gene_name "Isoform44436_108";
chr11	Mandalorion	exon	28866850	28866969	.	+	.	transcript_id "Isoform44436_108"; gene_id "Isoform44436_108.gene"; gene_name "Isoform44436_108";
chr11	Mandalorion	CDS	28866850	28866969	.	+	.	transcript_id "Isoform44436_108"; gene_id "Isoform44436_108.gene"; gene_name "Isoform44436_108";
chr11	Mandalorion	exon	28871403	28871526	.	+	.	transcript_id "Isoform44436_108"; gene_id "Isoform44436_108.gene"; gene_name "Isoform44436_108";
chr11	Mandalorion	CDS	28871403	28871526	.	+	.	transcript_id "Isoform44436_108"; gene_id "Isoform44436_108.gene"; gene_name "Isoform44436_108";
chr11	Mandalorion	exon	28871611	28871806	.	+	.	transcript_id "Isoform44436_108"; gene_id "Isoform44436_108.gene"; gene_name "Isoform44436_108";
chr11	Mandalorion	CDS	28871611	28871806	.	+	.	transcript_id "Isoform44436_108"; gene_id "Isoform44436_108.gene"; gene_name "Isoform44436_108";
chr11	Mandalorion	exon	28876157	28876734	.	+	.	transcript_id "Isoform44436_108"; gene_id "Isoform44436_108.gene"; gene_name "Isoform44436_108";
chr11	Mandalorion	CDS	28876157	28876315	.	+	.	transcript_id "Isoform44436_108"; gene_id "Isoform44436_108.gene"; gene_name "Isoform44436_108";
chr11	Mandalorion	stop_codon	28876316	28876318	.	+	.	transcript_id "Isoform44436_108"; gene_id "Isoform44436_108.gene"; gene_name "Isoform44436_108";
chr11	Mandalorion	transcript	28803237	28876734	.	+	.	transcript_id "Isoform44437_189"; gene_id "Isoform44437_189.gene"; gene_name "Isoform44437_189";
chr11	Mandalorion	exon	28803237	28803324	.	+	.	transcript_id "Isoform44437_189"; gene_id "Isoform44437_189.gene"; gene_name "Isoform44437_189";
chr11	Mandalorion	exon	28804465	28804554	.	+	.	transcript_id "Isoform44437_189"; gene_id "Isoform44437_189.gene"; gene_name "Isoform44437_189";
chr11	Mandalorion	start_codon	28804474	28804476	.	+	.	transcript_id "Isoform44437_189"; gene_id "Isoform44437_189.gene"; gene_name "Isoform44437_189";
chr11	Mandalorion	CDS	28804474	28804554	.	+	.	transcript_id "Isoform44437_189"; gene_id "Isoform44437_189.gene"; gene_name "Isoform44437_189";
chr11	Mandalorion	exon	28817466	28817514	.	+	.	transcript_id "Isoform44437_189"; gene_id "Isoform44437_189.gene"; gene_name "Isoform44437_189";
chr11	Mandalorion	CDS	28817466	28817514	.	+	.	transcript_id "Isoform44437_189"; gene_id "Isoform44437_189.gene"; gene_name "Isoform44437_189";
chr11	Mandalorion	exon	28817653	28818039	.	+	.	transcript_id "Isoform44437_189"; gene_id "Isoform44437_189.gene"; gene_name "Isoform44437_189";
chr11	Mandalorion	CDS	28817653	28818039	.	+	.	transcript_id "Isoform44437_189"; gene_id "Isoform44437_189.gene"; gene_name "Isoform44437_189";
chr11	Mandalorion	exon	28860610	28860732	.	+	.	transcript_id "Isoform44437_189"; gene_id "Isoform44437_189.gene"; gene_name "Isoform44437_189";
chr11	Mandalorion	CDS	28860610	28860732	.	+	.	transcript_id "Isoform44437_189"; gene_id "Isoform44437_189.gene"; gene_name "Isoform44437_189";
chr11	Mandalorion	exon	28864588	28864707	.	+	.	transcript_id "Isoform44437_189"; gene_id "Isoform44437_189.gene"; gene_name "Isoform44437_189";
chr11	Mandalorion	CDS	28864588	28864707	.	+	.	transcript_id "Isoform44437_189"; gene_id "Isoform44437_189.gene"; gene_name "Isoform44437_189";
chr11	Mandalorion	exon	28865661	28865780	.	+	.	transcript_id "Isoform44437_189"; gene_id "Isoform44437_189.gene"; gene_name "Isoform44437_189";
chr11	Mandalorion	CDS	28865661	28865780	.	+	.	transcript_id "Isoform44437_189"; gene_id "Isoform44437_189.gene"; gene_name "Isoform44437_189";
chr11	Mandalorion	exon	28866850	28866969	.	+	.	transcript_id "Isoform44437_189"; gene_id "Isoform44437_189.gene"; gene_name "Isoform44437_189";
chr11	Mandalorion	CDS	28866850	28866969	.	+	.	transcript_id "Isoform44437_189"; gene_id "Isoform44437_189.gene"; gene_name "Isoform44437_189";
chr11	Mandalorion	exon	28871403	28871526	.	+	.	transcript_id "Isoform44437_189"; gene_id "Isoform44437_189.gene"; gene_name "Isoform44437_189";
chr11	Mandalorion	CDS	28871403	28871526	.	+	.	transcript_id "Isoform44437_189"; gene_id "Isoform44437_189.gene"; gene_name "Isoform44437_189";
chr11	Mandalorion	exon	28871611	28871806	.	+	.	transcript_id "Isoform44437_189"; gene_id "Isoform44437_189.gene"; gene_name "Isoform44437_189";
chr11	Mandalorion	CDS	28871611	28871806	.	+	.	transcript_id "Isoform44437_189"; gene_id "Isoform44437_189.gene"; gene_name "Isoform44437_189";
chr11	Mandalorion	exon	28876157	28876734	.	+	.	transcript_id "Isoform44437_189"; gene_id "Isoform44437_189.gene"; gene_name "Isoform44437_189";
chr11	Mandalorion	CDS	28876157	28876315	.	+	.	transcript_id "Isoform44437_189"; gene_id "Isoform44437_189.gene"; gene_name "Isoform44437_189";
chr11	Mandalorion	stop_codon	28876316	28876318	.	+	.	transcript_id "Isoform44437_189"; gene_id "Isoform44437_189.gene"; gene_name "Isoform44437_189";
chr11	Mandalorion	transcript	28803237	28876734	.	+	.	transcript_id "Isoform44438_30"; gene_id "Isoform44438_30.gene"; gene_name "Isoform44438_30";
chr11	Mandalorion	exon	28803237	28803324	.	+	.	transcript_id "Isoform44438_30"; gene_id "Isoform44438_30.gene"; gene_name "Isoform44438_30";
chr11	Mandalorion	exon	28804465	28804554	.	+	.	transcript_id "Isoform44438_30"; gene_id "Isoform44438_30.gene"; gene_name "Isoform44438_30";
chr11	Mandalorion	start_codon	28804474	28804476	.	+	.	transcript_id "Isoform44438_30"; gene_id "Isoform44438_30.gene"; gene_name "Isoform44438_30";
chr11	Mandalorion	CDS	28804474	28804554	.	+	.	transcript_id "Isoform44438_30"; gene_id "Isoform44438_30.gene"; gene_name "Isoform44438_30";
chr11	Mandalorion	exon	28817466	28817514	.	+	.	transcript_id "Isoform44438_30"; gene_id "Isoform44438_30.gene"; gene_name "Isoform44438_30";
chr11	Mandalorion	CDS	28817466	28817514	.	+	.	transcript_id "Isoform44438_30"; gene_id "Isoform44438_30.gene"; gene_name "Isoform44438_30";
chr11	Mandalorion	exon	28817653	28818039	.	+	.	transcript_id "Isoform44438_30"; gene_id "Isoform44438_30.gene"; gene_name "Isoform44438_30";
chr11	Mandalorion	CDS	28817653	28818039	.	+	.	transcript_id "Isoform44438_30"; gene_id "Isoform44438_30.gene"; gene_name "Isoform44438_30";
chr11	Mandalorion	exon	28860610	28860732	.	+	.	transcript_id "Isoform44438_30"; gene_id "Isoform44438_30.gene"; gene_name "Isoform44438_30";
chr11	Mandalorion	CDS	28860610	28860732	.	+	.	transcript_id "Isoform44438_30"; gene_id "Isoform44438_30.gene"; gene_name "Isoform44438_30";
chr11	Mandalorion	exon	28864588	28864707	.	+	.	transcript_id "Isoform44438_30"; gene_id "Isoform44438_30.gene"; gene_name "Isoform44438_30";
chr11	Mandalorion	CDS	28864588	28864707	.	+	.	transcript_id "Isoform44438_30"; gene_id "Isoform44438_30.gene"; gene_name "Isoform44438_30";
chr11	Mandalorion	exon	28865661	28865780	.	+	.	transcript_id "Isoform44438_30"; gene_id "Isoform44438_30.gene"; gene_name "Isoform44438_30";
chr11	Mandalorion	CDS	28865661	28865780	.	+	.	transcript_id "Isoform44438_30"; gene_id "Isoform44438_30.gene"; gene_name "Isoform44438_30";
chr11	Mandalorion	exon	28871403	28871526	.	+	.	transcript_id "Isoform44438_30"; gene_id "Isoform44438_30.gene"; gene_name "Isoform44438_30";
chr11	Mandalorion	CDS	28871403	28871526	.	+	.	transcript_id "Isoform44438_30"; gene_id "Isoform44438_30.gene"; gene_name "Isoform44438_30";
chr11	Mandalorion	exon	28871611	28871806	.	+	.	transcript_id "Isoform44438_30"; gene_id "Isoform44438_30.gene"; gene_name "Isoform44438_30";
chr11	Mandalorion	CDS	28871611	28871806	.	+	.	transcript_id "Isoform44438_30"; gene_id "Isoform44438_30.gene"; gene_name "Isoform44438_30";
chr11	Mandalorion	exon	28876157	28876734	.	+	.	transcript_id "Isoform44438_30"; gene_id "Isoform44438_30.gene"; gene_name "Isoform44438_30";
chr11	Mandalorion	CDS	28876157	28876315	.	+	.	transcript_id "Isoform44438_30"; gene_id "Isoform44438_30.gene"; gene_name "Isoform44438_30";
chr11	Mandalorion	stop_codon	28876316	28876318	.	+	.	transcript_id "Isoform44438_30"; gene_id "Isoform44438_30.gene"; gene_name "Isoform44438_30";
chr11	Mandalorion	transcript	28803221	28876734	.	+	.	transcript_id "Isoform44440_6"; gene_id "Isoform44440_6.gene"; gene_name "Isoform44440_6";
chr11	Mandalorion	exon	28803221	28803324	.	+	.	transcript_id "Isoform44440_6"; gene_id "Isoform44440_6.gene"; gene_name "Isoform44440_6";
chr11	Mandalorion	exon	28804465	28804554	.	+	.	transcript_id "Isoform44440_6"; gene_id "Isoform44440_6.gene"; gene_name "Isoform44440_6";
chr11	Mandalorion	start_codon	28804474	28804476	.	+	.	transcript_id "Isoform44440_6"; gene_id "Isoform44440_6.gene"; gene_name "Isoform44440_6";
chr11	Mandalorion	CDS	28804474	28804554	.	+	.	transcript_id "Isoform44440_6"; gene_id "Isoform44440_6.gene"; gene_name "Isoform44440_6";
chr11	Mandalorion	exon	28817466	28817514	.	+	.	transcript_id "Isoform44440_6"; gene_id "Isoform44440_6.gene"; gene_name "Isoform44440_6";
chr11	Mandalorion	CDS	28817466	28817514	.	+	.	transcript_id "Isoform44440_6"; gene_id "Isoform44440_6.gene"; gene_name "Isoform44440_6";
chr11	Mandalorion	exon	28860610	28860732	.	+	.	transcript_id "Isoform44440_6"; gene_id "Isoform44440_6.gene"; gene_name "Isoform44440_6";
chr11	Mandalorion	CDS	28860610	28860732	.	+	.	transcript_id "Isoform44440_6"; gene_id "Isoform44440_6.gene"; gene_name "Isoform44440_6";
chr11	Mandalorion	exon	28864588	28864707	.	+	.	transcript_id "Isoform44440_6"; gene_id "Isoform44440_6.gene"; gene_name "Isoform44440_6";
chr11	Mandalorion	CDS	28864588	28864707	.	+	.	transcript_id "Isoform44440_6"; gene_id "Isoform44440_6.gene"; gene_name "Isoform44440_6";
chr11	Mandalorion	exon	28865661	28865780	.	+	.	transcript_id "Isoform44440_6"; gene_id "Isoform44440_6.gene"; gene_name "Isoform44440_6";
chr11	Mandalorion	CDS	28865661	28865780	.	+	.	transcript_id "Isoform44440_6"; gene_id "Isoform44440_6.gene"; gene_name "Isoform44440_6";
chr11	Mandalorion	exon	28866850	28866969	.	+	.	transcript_id "Isoform44440_6"; gene_id "Isoform44440_6.gene"; gene_name "Isoform44440_6";
chr11	Mandalorion	CDS	28866850	28866969	.	+	.	transcript_id "Isoform44440_6"; gene_id "Isoform44440_6.gene"; gene_name "Isoform44440_6";
chr11	Mandalorion	exon	28871403	28871526	.	+	.	transcript_id "Isoform44440_6"; gene_id "Isoform44440_6.gene"; gene_name "Isoform44440_6";
chr11	Mandalorion	CDS	28871403	28871526	.	+	.	transcript_id "Isoform44440_6"; gene_id "Isoform44440_6.gene"; gene_name "Isoform44440_6";
chr11	Mandalorion	exon	28871611	28871806	.	+	.	transcript_id "Isoform44440_6"; gene_id "Isoform44440_6.gene"; gene_name "Isoform44440_6";
chr11	Mandalorion	CDS	28871611	28871806	.	+	.	transcript_id "Isoform44440_6"; gene_id "Isoform44440_6.gene"; gene_name "Isoform44440_6";
chr11	Mandalorion	exon	28876157	28876734	.	+	.	transcript_id "Isoform44440_6"; gene_id "Isoform44440_6.gene"; gene_name "Isoform44440_6";
chr11	Mandalorion	CDS	28876157	28876315	.	+	.	transcript_id "Isoform44440_6"; gene_id "Isoform44440_6.gene"; gene_name "Isoform44440_6";
chr11	Mandalorion	stop_codon	28876316	28876318	.	+	.	transcript_id "Isoform44440_6"; gene_id "Isoform44440_6.gene"; gene_name "Isoform44440_6";
chr11	Mandalorion	transcript	29120907	29123529	.	-	.	transcript_id "Isoform44443_4"; gene_id "Isoform44443_4.gene"; gene_name "Isoform44443_4";
chr11	Mandalorion	exon	29120907	29122954	.	-	.	transcript_id "Isoform44443_4"; gene_id "Isoform44443_4.gene"; gene_name "Isoform44443_4";
chr11	Mandalorion	exon	29123399	29123529	.	-	.	transcript_id "Isoform44443_4"; gene_id "Isoform44443_4.gene"; gene_name "Isoform44443_4";
chr11	Mandalorion	transcript	29080746	29111673	.	+	.	transcript_id "Isoform44447_356"; gene_id "Isoform44447_356.gene"; gene_name "Isoform44447_356";
chr11	Mandalorion	exon	29080746	29080918	.	+	.	transcript_id "Isoform44447_356"; gene_id "Isoform44447_356.gene"; gene_name "Isoform44447_356";
chr11	Mandalorion	start_codon	29080758	29080760	.	+	.	transcript_id "Isoform44447_356"; gene_id "Isoform44447_356.gene"; gene_name "Isoform44447_356";
chr11	Mandalorion	CDS	29080758	29080918	.	+	.	transcript_id "Isoform44447_356"; gene_id "Isoform44447_356.gene"; gene_name "Isoform44447_356";
chr11	Mandalorion	exon	29082845	29082905	.	+	.	transcript_id "Isoform44447_356"; gene_id "Isoform44447_356.gene"; gene_name "Isoform44447_356";
chr11	Mandalorion	CDS	29082845	29082905	.	+	.	transcript_id "Isoform44447_356"; gene_id "Isoform44447_356.gene"; gene_name "Isoform44447_356";
chr11	Mandalorion	exon	29083852	29083926	.	+	.	transcript_id "Isoform44447_356"; gene_id "Isoform44447_356.gene"; gene_name "Isoform44447_356";
chr11	Mandalorion	CDS	29083852	29083926	.	+	.	transcript_id "Isoform44447_356"; gene_id "Isoform44447_356.gene"; gene_name "Isoform44447_356";
chr11	Mandalorion	exon	29084600	29084705	.	+	.	transcript_id "Isoform44447_356"; gene_id "Isoform44447_356.gene"; gene_name "Isoform44447_356";
chr11	Mandalorion	CDS	29084600	29084705	.	+	.	transcript_id "Isoform44447_356"; gene_id "Isoform44447_356.gene"; gene_name "Isoform44447_356";
chr11	Mandalorion	exon	29085514	29085563	.	+	.	transcript_id "Isoform44447_356"; gene_id "Isoform44447_356.gene"; gene_name "Isoform44447_356";
chr11	Mandalorion	CDS	29085514	29085563	.	+	.	transcript_id "Isoform44447_356"; gene_id "Isoform44447_356.gene"; gene_name "Isoform44447_356";
chr11	Mandalorion	exon	29087096	29087159	.	+	.	transcript_id "Isoform44447_356"; gene_id "Isoform44447_356.gene"; gene_name "Isoform44447_356";
chr11	Mandalorion	CDS	29087096	29087159	.	+	.	transcript_id "Isoform44447_356"; gene_id "Isoform44447_356.gene"; gene_name "Isoform44447_356";
chr11	Mandalorion	exon	29087253	29087300	.	+	.	transcript_id "Isoform44447_356"; gene_id "Isoform44447_356.gene"; gene_name "Isoform44447_356";
chr11	Mandalorion	CDS	29087253	29087300	.	+	.	transcript_id "Isoform44447_356"; gene_id "Isoform44447_356.gene"; gene_name "Isoform44447_356";
chr11	Mandalorion	exon	29088156	29088269	.	+	.	transcript_id "Isoform44447_356"; gene_id "Isoform44447_356.gene"; gene_name "Isoform44447_356";
chr11	Mandalorion	CDS	29088156	29088269	.	+	.	transcript_id "Isoform44447_356"; gene_id "Isoform44447_356.gene"; gene_name "Isoform44447_356";
chr11	Mandalorion	exon	29088418	29088604	.	+	.	transcript_id "Isoform44447_356"; gene_id "Isoform44447_356.gene"; gene_name "Isoform44447_356";
chr11	Mandalorion	CDS	29088418	29088604	.	+	.	transcript_id "Isoform44447_356"; gene_id "Isoform44447_356.gene"; gene_name "Isoform44447_356";
chr11	Mandalorion	exon	29089224	29089275	.	+	.	transcript_id "Isoform44447_356"; gene_id "Isoform44447_356.gene"; gene_name "Isoform44447_356";
chr11	Mandalorion	CDS	29089224	29089275	.	+	.	transcript_id "Isoform44447_356"; gene_id "Isoform44447_356.gene"; gene_name "Isoform44447_356";
chr11	Mandalorion	exon	29089948	29090005	.	+	.	transcript_id "Isoform44447_356"; gene_id "Isoform44447_356.gene"; gene_name "Isoform44447_356";
chr11	Mandalorion	CDS	29089948	29090005	.	+	.	transcript_id "Isoform44447_356"; gene_id "Isoform44447_356.gene"; gene_name "Isoform44447_356";
chr11	Mandalorion	exon	29091224	29091320	.	+	.	transcript_id "Isoform44447_356"; gene_id "Isoform44447_356.gene"; gene_name "Isoform44447_356";
chr11	Mandalorion	CDS	29091224	29091320	.	+	.	transcript_id "Isoform44447_356"; gene_id "Isoform44447_356.gene"; gene_name "Isoform44447_356";
chr11	Mandalorion	exon	29091664	29091766	.	+	.	transcript_id "Isoform44447_356"; gene_id "Isoform44447_356.gene"; gene_name "Isoform44447_356";
chr11	Mandalorion	CDS	29091664	29091766	.	+	.	transcript_id "Isoform44447_356"; gene_id "Isoform44447_356.gene"; gene_name "Isoform44447_356";
chr11	Mandalorion	exon	29095429	29095499	.	+	.	transcript_id "Isoform44447_356"; gene_id "Isoform44447_356.gene"; gene_name "Isoform44447_356";
chr11	Mandalorion	CDS	29095429	29095499	.	+	.	transcript_id "Isoform44447_356"; gene_id "Isoform44447_356.gene"; gene_name "Isoform44447_356";
chr11	Mandalorion	exon	29096796	29096832	.	+	.	transcript_id "Isoform44447_356"; gene_id "Isoform44447_356.gene"; gene_name "Isoform44447_356";
chr11	Mandalorion	CDS	29096796	29096832	.	+	.	transcript_id "Isoform44447_356"; gene_id "Isoform44447_356.gene"; gene_name "Isoform44447_356";
chr11	Mandalorion	exon	29097298	29097364	.	+	.	transcript_id "Isoform44447_356"; gene_id "Isoform44447_356.gene"; gene_name "Isoform44447_356";
chr11	Mandalorion	CDS	29097298	29097364	.	+	.	transcript_id "Isoform44447_356"; gene_id "Isoform44447_356.gene"; gene_name "Isoform44447_356";
chr11	Mandalorion	exon	29097444	29097533	.	+	.	transcript_id "Isoform44447_356"; gene_id "Isoform44447_356.gene"; gene_name "Isoform44447_356";
chr11	Mandalorion	CDS	29097444	29097533	.	+	.	transcript_id "Isoform44447_356"; gene_id "Isoform44447_356.gene"; gene_name "Isoform44447_356";
chr11	Mandalorion	exon	29098278	29098331	.	+	.	transcript_id "Isoform44447_356"; gene_id "Isoform44447_356.gene"; gene_name "Isoform44447_356";
chr11	Mandalorion	CDS	29098278	29098331	.	+	.	transcript_id "Isoform44447_356"; gene_id "Isoform44447_356.gene"; gene_name "Isoform44447_356";
chr11	Mandalorion	exon	29103232	29103338	.	+	.	transcript_id "Isoform44447_356"; gene_id "Isoform44447_356.gene"; gene_name "Isoform44447_356";
chr11	Mandalorion	CDS	29103232	29103338	.	+	.	transcript_id "Isoform44447_356"; gene_id "Isoform44447_356.gene"; gene_name "Isoform44447_356";
chr11	Mandalorion	exon	29104144	29104215	.	+	.	transcript_id "Isoform44447_356"; gene_id "Isoform44447_356.gene"; gene_name "Isoform44447_356";
chr11	Mandalorion	CDS	29104144	29104215	.	+	.	transcript_id "Isoform44447_356"; gene_id "Isoform44447_356.gene"; gene_name "Isoform44447_356";
chr11	Mandalorion	exon	29104302	29104365	.	+	.	transcript_id "Isoform44447_356"; gene_id "Isoform44447_356.gene"; gene_name "Isoform44447_356";
chr11	Mandalorion	CDS	29104302	29104365	.	+	.	transcript_id "Isoform44447_356"; gene_id "Isoform44447_356.gene"; gene_name "Isoform44447_356";
chr11	Mandalorion	exon	29104816	29104899	.	+	.	transcript_id "Isoform44447_356"; gene_id "Isoform44447_356.gene"; gene_name "Isoform44447_356";
chr11	Mandalorion	CDS	29104816	29104899	.	+	.	transcript_id "Isoform44447_356"; gene_id "Isoform44447_356.gene"; gene_name "Isoform44447_356";
chr11	Mandalorion	exon	29105715	29105798	.	+	.	transcript_id "Isoform44447_356"; gene_id "Isoform44447_356.gene"; gene_name "Isoform44447_356";
chr11	Mandalorion	CDS	29105715	29105798	.	+	.	transcript_id "Isoform44447_356"; gene_id "Isoform44447_356.gene"; gene_name "Isoform44447_356";
chr11	Mandalorion	exon	29106837	29106943	.	+	.	transcript_id "Isoform44447_356"; gene_id "Isoform44447_356.gene"; gene_name "Isoform44447_356";
chr11	Mandalorion	CDS	29106837	29106943	.	+	.	transcript_id "Isoform44447_356"; gene_id "Isoform44447_356.gene"; gene_name "Isoform44447_356";
chr11	Mandalorion	exon	29107025	29107080	.	+	.	transcript_id "Isoform44447_356"; gene_id "Isoform44447_356.gene"; gene_name "Isoform44447_356";
chr11	Mandalorion	CDS	29107025	29107080	.	+	.	transcript_id "Isoform44447_356"; gene_id "Isoform44447_356.gene"; gene_name "Isoform44447_356";
chr11	Mandalorion	exon	29109325	29109403	.	+	.	transcript_id "Isoform44447_356"; gene_id "Isoform44447_356.gene"; gene_name "Isoform44447_356";
chr11	Mandalorion	CDS	29109325	29109403	.	+	.	transcript_id "Isoform44447_356"; gene_id "Isoform44447_356.gene"; gene_name "Isoform44447_356";
chr11	Mandalorion	exon	29110158	29110205	.	+	.	transcript_id "Isoform44447_356"; gene_id "Isoform44447_356.gene"; gene_name "Isoform44447_356";
chr11	Mandalorion	CDS	29110158	29110205	.	+	.	transcript_id "Isoform44447_356"; gene_id "Isoform44447_356.gene"; gene_name "Isoform44447_356";
chr11	Mandalorion	exon	29111328	29111673	.	+	.	transcript_id "Isoform44447_356"; gene_id "Isoform44447_356.gene"; gene_name "Isoform44447_356";
chr11	Mandalorion	CDS	29111328	29111480	.	+	.	transcript_id "Isoform44447_356"; gene_id "Isoform44447_356.gene"; gene_name "Isoform44447_356";
chr11	Mandalorion	stop_codon	29111481	29111483	.	+	.	transcript_id "Isoform44447_356"; gene_id "Isoform44447_356.gene"; gene_name "Isoform44447_356";
chr11	Mandalorion	transcript	29080744	29111826	.	+	.	transcript_id "Isoform44451_19"; gene_id "Isoform44451_19.gene"; gene_name "Isoform44451_19";
chr11	Mandalorion	exon	29080744	29080918	.	+	.	transcript_id "Isoform44451_19"; gene_id "Isoform44451_19.gene"; gene_name "Isoform44451_19";
chr11	Mandalorion	start_codon	29080758	29080760	.	+	.	transcript_id "Isoform44451_19"; gene_id "Isoform44451_19.gene"; gene_name "Isoform44451_19";
chr11	Mandalorion	CDS	29080758	29080918	.	+	.	transcript_id "Isoform44451_19"; gene_id "Isoform44451_19.gene"; gene_name "Isoform44451_19";
chr11	Mandalorion	exon	29082845	29082905	.	+	.	transcript_id "Isoform44451_19"; gene_id "Isoform44451_19.gene"; gene_name "Isoform44451_19";
chr11	Mandalorion	CDS	29082845	29082905	.	+	.	transcript_id "Isoform44451_19"; gene_id "Isoform44451_19.gene"; gene_name "Isoform44451_19";
chr11	Mandalorion	exon	29083852	29083926	.	+	.	transcript_id "Isoform44451_19"; gene_id "Isoform44451_19.gene"; gene_name "Isoform44451_19";
chr11	Mandalorion	CDS	29083852	29083926	.	+	.	transcript_id "Isoform44451_19"; gene_id "Isoform44451_19.gene"; gene_name "Isoform44451_19";
chr11	Mandalorion	exon	29084600	29084705	.	+	.	transcript_id "Isoform44451_19"; gene_id "Isoform44451_19.gene"; gene_name "Isoform44451_19";
chr11	Mandalorion	CDS	29084600	29084705	.	+	.	transcript_id "Isoform44451_19"; gene_id "Isoform44451_19.gene"; gene_name "Isoform44451_19";
chr11	Mandalorion	exon	29085514	29085563	.	+	.	transcript_id "Isoform44451_19"; gene_id "Isoform44451_19.gene"; gene_name "Isoform44451_19";
chr11	Mandalorion	CDS	29085514	29085563	.	+	.	transcript_id "Isoform44451_19"; gene_id "Isoform44451_19.gene"; gene_name "Isoform44451_19";
chr11	Mandalorion	exon	29087096	29087159	.	+	.	transcript_id "Isoform44451_19"; gene_id "Isoform44451_19.gene"; gene_name "Isoform44451_19";
chr11	Mandalorion	CDS	29087096	29087159	.	+	.	transcript_id "Isoform44451_19"; gene_id "Isoform44451_19.gene"; gene_name "Isoform44451_19";
chr11	Mandalorion	exon	29087253	29087300	.	+	.	transcript_id "Isoform44451_19"; gene_id "Isoform44451_19.gene"; gene_name "Isoform44451_19";
chr11	Mandalorion	CDS	29087253	29087300	.	+	.	transcript_id "Isoform44451_19"; gene_id "Isoform44451_19.gene"; gene_name "Isoform44451_19";
chr11	Mandalorion	exon	29088156	29088269	.	+	.	transcript_id "Isoform44451_19"; gene_id "Isoform44451_19.gene"; gene_name "Isoform44451_19";
chr11	Mandalorion	CDS	29088156	29088269	.	+	.	transcript_id "Isoform44451_19"; gene_id "Isoform44451_19.gene"; gene_name "Isoform44451_19";
chr11	Mandalorion	exon	29088418	29088604	.	+	.	transcript_id "Isoform44451_19"; gene_id "Isoform44451_19.gene"; gene_name "Isoform44451_19";
chr11	Mandalorion	CDS	29088418	29088604	.	+	.	transcript_id "Isoform44451_19"; gene_id "Isoform44451_19.gene"; gene_name "Isoform44451_19";
chr11	Mandalorion	exon	29089224	29089275	.	+	.	transcript_id "Isoform44451_19"; gene_id "Isoform44451_19.gene"; gene_name "Isoform44451_19";
chr11	Mandalorion	CDS	29089224	29089275	.	+	.	transcript_id "Isoform44451_19"; gene_id "Isoform44451_19.gene"; gene_name "Isoform44451_19";
chr11	Mandalorion	exon	29089948	29090005	.	+	.	transcript_id "Isoform44451_19"; gene_id "Isoform44451_19.gene"; gene_name "Isoform44451_19";
chr11	Mandalorion	CDS	29089948	29090005	.	+	.	transcript_id "Isoform44451_19"; gene_id "Isoform44451_19.gene"; gene_name "Isoform44451_19";
chr11	Mandalorion	exon	29091224	29091320	.	+	.	transcript_id "Isoform44451_19"; gene_id "Isoform44451_19.gene"; gene_name "Isoform44451_19";
chr11	Mandalorion	CDS	29091224	29091320	.	+	.	transcript_id "Isoform44451_19"; gene_id "Isoform44451_19.gene"; gene_name "Isoform44451_19";
chr11	Mandalorion	exon	29091664	29091766	.	+	.	transcript_id "Isoform44451_19"; gene_id "Isoform44451_19.gene"; gene_name "Isoform44451_19";
chr11	Mandalorion	CDS	29091664	29091766	.	+	.	transcript_id "Isoform44451_19"; gene_id "Isoform44451_19.gene"; gene_name "Isoform44451_19";
chr11	Mandalorion	exon	29095429	29095499	.	+	.	transcript_id "Isoform44451_19"; gene_id "Isoform44451_19.gene"; gene_name "Isoform44451_19";
chr11	Mandalorion	CDS	29095429	29095499	.	+	.	transcript_id "Isoform44451_19"; gene_id "Isoform44451_19.gene"; gene_name "Isoform44451_19";
chr11	Mandalorion	exon	29096796	29096832	.	+	.	transcript_id "Isoform44451_19"; gene_id "Isoform44451_19.gene"; gene_name "Isoform44451_19";
chr11	Mandalorion	CDS	29096796	29096832	.	+	.	transcript_id "Isoform44451_19"; gene_id "Isoform44451_19.gene"; gene_name "Isoform44451_19";
chr11	Mandalorion	exon	29097298	29097364	.	+	.	transcript_id "Isoform44451_19"; gene_id "Isoform44451_19.gene"; gene_name "Isoform44451_19";
chr11	Mandalorion	CDS	29097298	29097364	.	+	.	transcript_id "Isoform44451_19"; gene_id "Isoform44451_19.gene"; gene_name "Isoform44451_19";
chr11	Mandalorion	exon	29097444	29097533	.	+	.	transcript_id "Isoform44451_19"; gene_id "Isoform44451_19.gene"; gene_name "Isoform44451_19";
chr11	Mandalorion	CDS	29097444	29097533	.	+	.	transcript_id "Isoform44451_19"; gene_id "Isoform44451_19.gene"; gene_name "Isoform44451_19";
chr11	Mandalorion	exon	29098278	29098331	.	+	.	transcript_id "Isoform44451_19"; gene_id "Isoform44451_19.gene"; gene_name "Isoform44451_19";
chr11	Mandalorion	CDS	29098278	29098331	.	+	.	transcript_id "Isoform44451_19"; gene_id "Isoform44451_19.gene"; gene_name "Isoform44451_19";
chr11	Mandalorion	exon	29103232	29103338	.	+	.	transcript_id "Isoform44451_19"; gene_id "Isoform44451_19.gene"; gene_name "Isoform44451_19";
chr11	Mandalorion	CDS	29103232	29103338	.	+	.	transcript_id "Isoform44451_19"; gene_id "Isoform44451_19.gene"; gene_name "Isoform44451_19";
chr11	Mandalorion	exon	29104144	29104215	.	+	.	transcript_id "Isoform44451_19"; gene_id "Isoform44451_19.gene"; gene_name "Isoform44451_19";
chr11	Mandalorion	CDS	29104144	29104215	.	+	.	transcript_id "Isoform44451_19"; gene_id "Isoform44451_19.gene"; gene_name "Isoform44451_19";
chr11	Mandalorion	exon	29104302	29104365	.	+	.	transcript_id "Isoform44451_19"; gene_id "Isoform44451_19.gene"; gene_name "Isoform44451_19";
chr11	Mandalorion	CDS	29104302	29104365	.	+	.	transcript_id "Isoform44451_19"; gene_id "Isoform44451_19.gene"; gene_name "Isoform44451_19";
chr11	Mandalorion	exon	29104816	29104899	.	+	.	transcript_id "Isoform44451_19"; gene_id "Isoform44451_19.gene"; gene_name "Isoform44451_19";
chr11	Mandalorion	CDS	29104816	29104899	.	+	.	transcript_id "Isoform44451_19"; gene_id "Isoform44451_19.gene"; gene_name "Isoform44451_19";
chr11	Mandalorion	exon	29105715	29105798	.	+	.	transcript_id "Isoform44451_19"; gene_id "Isoform44451_19.gene"; gene_name "Isoform44451_19";
chr11	Mandalorion	CDS	29105715	29105798	.	+	.	transcript_id "Isoform44451_19"; gene_id "Isoform44451_19.gene"; gene_name "Isoform44451_19";
chr11	Mandalorion	exon	29106837	29106943	.	+	.	transcript_id "Isoform44451_19"; gene_id "Isoform44451_19.gene"; gene_name "Isoform44451_19";
chr11	Mandalorion	CDS	29106837	29106943	.	+	.	transcript_id "Isoform44451_19"; gene_id "Isoform44451_19.gene"; gene_name "Isoform44451_19";
chr11	Mandalorion	exon	29107025	29107080	.	+	.	transcript_id "Isoform44451_19"; gene_id "Isoform44451_19.gene"; gene_name "Isoform44451_19";
chr11	Mandalorion	CDS	29107025	29107080	.	+	.	transcript_id "Isoform44451_19"; gene_id "Isoform44451_19.gene"; gene_name "Isoform44451_19";
chr11	Mandalorion	exon	29109325	29109403	.	+	.	transcript_id "Isoform44451_19"; gene_id "Isoform44451_19.gene"; gene_name "Isoform44451_19";
chr11	Mandalorion	CDS	29109325	29109403	.	+	.	transcript_id "Isoform44451_19"; gene_id "Isoform44451_19.gene"; gene_name "Isoform44451_19";
chr11	Mandalorion	exon	29110158	29110205	.	+	.	transcript_id "Isoform44451_19"; gene_id "Isoform44451_19.gene"; gene_name "Isoform44451_19";
chr11	Mandalorion	CDS	29110158	29110205	.	+	.	transcript_id "Isoform44451_19"; gene_id "Isoform44451_19.gene"; gene_name "Isoform44451_19";
chr11	Mandalorion	exon	29111328	29111826	.	+	.	transcript_id "Isoform44451_19"; gene_id "Isoform44451_19.gene"; gene_name "Isoform44451_19";
chr11	Mandalorion	CDS	29111328	29111480	.	+	.	transcript_id "Isoform44451_19"; gene_id "Isoform44451_19.gene"; gene_name "Isoform44451_19";
chr11	Mandalorion	stop_codon	29111481	29111483	.	+	.	transcript_id "Isoform44451_19"; gene_id "Isoform44451_19.gene"; gene_name "Isoform44451_19";
chr11	Mandalorion	transcript	29080751	29111673	.	+	.	transcript_id "Isoform44459_5"; gene_id "Isoform44459_5.gene"; gene_name "Isoform44459_5";
chr11	Mandalorion	exon	29080751	29080918	.	+	.	transcript_id "Isoform44459_5"; gene_id "Isoform44459_5.gene"; gene_name "Isoform44459_5";
chr11	Mandalorion	exon	29082845	29082905	.	+	.	transcript_id "Isoform44459_5"; gene_id "Isoform44459_5.gene"; gene_name "Isoform44459_5";
chr11	Mandalorion	exon	29083856	29083926	.	+	.	transcript_id "Isoform44459_5"; gene_id "Isoform44459_5.gene"; gene_name "Isoform44459_5";
chr11	Mandalorion	start_codon	29083870	29083872	.	+	.	transcript_id "Isoform44459_5"; gene_id "Isoform44459_5.gene"; gene_name "Isoform44459_5";
chr11	Mandalorion	CDS	29083870	29083926	.	+	.	transcript_id "Isoform44459_5"; gene_id "Isoform44459_5.gene"; gene_name "Isoform44459_5";
chr11	Mandalorion	exon	29084600	29084705	.	+	.	transcript_id "Isoform44459_5"; gene_id "Isoform44459_5.gene"; gene_name "Isoform44459_5";
chr11	Mandalorion	CDS	29084600	29084705	.	+	.	transcript_id "Isoform44459_5"; gene_id "Isoform44459_5.gene"; gene_name "Isoform44459_5";
chr11	Mandalorion	exon	29085514	29085563	.	+	.	transcript_id "Isoform44459_5"; gene_id "Isoform44459_5.gene"; gene_name "Isoform44459_5";
chr11	Mandalorion	CDS	29085514	29085563	.	+	.	transcript_id "Isoform44459_5"; gene_id "Isoform44459_5.gene"; gene_name "Isoform44459_5";
chr11	Mandalorion	exon	29087096	29087159	.	+	.	transcript_id "Isoform44459_5"; gene_id "Isoform44459_5.gene"; gene_name "Isoform44459_5";
chr11	Mandalorion	CDS	29087096	29087159	.	+	.	transcript_id "Isoform44459_5"; gene_id "Isoform44459_5.gene"; gene_name "Isoform44459_5";
chr11	Mandalorion	exon	29087253	29087300	.	+	.	transcript_id "Isoform44459_5"; gene_id "Isoform44459_5.gene"; gene_name "Isoform44459_5";
chr11	Mandalorion	CDS	29087253	29087300	.	+	.	transcript_id "Isoform44459_5"; gene_id "Isoform44459_5.gene"; gene_name "Isoform44459_5";
chr11	Mandalorion	exon	29088156	29088269	.	+	.	transcript_id "Isoform44459_5"; gene_id "Isoform44459_5.gene"; gene_name "Isoform44459_5";
chr11	Mandalorion	CDS	29088156	29088269	.	+	.	transcript_id "Isoform44459_5"; gene_id "Isoform44459_5.gene"; gene_name "Isoform44459_5";
chr11	Mandalorion	exon	29088418	29088604	.	+	.	transcript_id "Isoform44459_5"; gene_id "Isoform44459_5.gene"; gene_name "Isoform44459_5";
chr11	Mandalorion	CDS	29088418	29088604	.	+	.	transcript_id "Isoform44459_5"; gene_id "Isoform44459_5.gene"; gene_name "Isoform44459_5";
chr11	Mandalorion	exon	29089224	29089275	.	+	.	transcript_id "Isoform44459_5"; gene_id "Isoform44459_5.gene"; gene_name "Isoform44459_5";
chr11	Mandalorion	CDS	29089224	29089275	.	+	.	transcript_id "Isoform44459_5"; gene_id "Isoform44459_5.gene"; gene_name "Isoform44459_5";
chr11	Mandalorion	exon	29089948	29090005	.	+	.	transcript_id "Isoform44459_5"; gene_id "Isoform44459_5.gene"; gene_name "Isoform44459_5";
chr11	Mandalorion	CDS	29089948	29090005	.	+	.	transcript_id "Isoform44459_5"; gene_id "Isoform44459_5.gene"; gene_name "Isoform44459_5";
chr11	Mandalorion	exon	29091224	29091320	.	+	.	transcript_id "Isoform44459_5"; gene_id "Isoform44459_5.gene"; gene_name "Isoform44459_5";
chr11	Mandalorion	CDS	29091224	29091320	.	+	.	transcript_id "Isoform44459_5"; gene_id "Isoform44459_5.gene"; gene_name "Isoform44459_5";
chr11	Mandalorion	exon	29091664	29091766	.	+	.	transcript_id "Isoform44459_5"; gene_id "Isoform44459_5.gene"; gene_name "Isoform44459_5";
chr11	Mandalorion	CDS	29091664	29091766	.	+	.	transcript_id "Isoform44459_5"; gene_id "Isoform44459_5.gene"; gene_name "Isoform44459_5";
chr11	Mandalorion	exon	29095429	29095499	.	+	.	transcript_id "Isoform44459_5"; gene_id "Isoform44459_5.gene"; gene_name "Isoform44459_5";
chr11	Mandalorion	CDS	29095429	29095499	.	+	.	transcript_id "Isoform44459_5"; gene_id "Isoform44459_5.gene"; gene_name "Isoform44459_5";
chr11	Mandalorion	exon	29096796	29096832	.	+	.	transcript_id "Isoform44459_5"; gene_id "Isoform44459_5.gene"; gene_name "Isoform44459_5";
chr11	Mandalorion	CDS	29096796	29096832	.	+	.	transcript_id "Isoform44459_5"; gene_id "Isoform44459_5.gene"; gene_name "Isoform44459_5";
chr11	Mandalorion	exon	29097298	29097364	.	+	.	transcript_id "Isoform44459_5"; gene_id "Isoform44459_5.gene"; gene_name "Isoform44459_5";
chr11	Mandalorion	CDS	29097298	29097364	.	+	.	transcript_id "Isoform44459_5"; gene_id "Isoform44459_5.gene"; gene_name "Isoform44459_5";
chr11	Mandalorion	exon	29097444	29097533	.	+	.	transcript_id "Isoform44459_5"; gene_id "Isoform44459_5.gene"; gene_name "Isoform44459_5";
chr11	Mandalorion	CDS	29097444	29097533	.	+	.	transcript_id "Isoform44459_5"; gene_id "Isoform44459_5.gene"; gene_name "Isoform44459_5";
chr11	Mandalorion	exon	29098278	29098331	.	+	.	transcript_id "Isoform44459_5"; gene_id "Isoform44459_5.gene"; gene_name "Isoform44459_5";
chr11	Mandalorion	CDS	29098278	29098331	.	+	.	transcript_id "Isoform44459_5"; gene_id "Isoform44459_5.gene"; gene_name "Isoform44459_5";
chr11	Mandalorion	exon	29103232	29103338	.	+	.	transcript_id "Isoform44459_5"; gene_id "Isoform44459_5.gene"; gene_name "Isoform44459_5";
chr11	Mandalorion	CDS	29103232	29103338	.	+	.	transcript_id "Isoform44459_5"; gene_id "Isoform44459_5.gene"; gene_name "Isoform44459_5";
chr11	Mandalorion	exon	29104144	29104215	.	+	.	transcript_id "Isoform44459_5"; gene_id "Isoform44459_5.gene"; gene_name "Isoform44459_5";
chr11	Mandalorion	CDS	29104144	29104215	.	+	.	transcript_id "Isoform44459_5"; gene_id "Isoform44459_5.gene"; gene_name "Isoform44459_5";
chr11	Mandalorion	exon	29104302	29104365	.	+	.	transcript_id "Isoform44459_5"; gene_id "Isoform44459_5.gene"; gene_name "Isoform44459_5";
chr11	Mandalorion	CDS	29104302	29104365	.	+	.	transcript_id "Isoform44459_5"; gene_id "Isoform44459_5.gene"; gene_name "Isoform44459_5";
chr11	Mandalorion	exon	29104816	29104899	.	+	.	transcript_id "Isoform44459_5"; gene_id "Isoform44459_5.gene"; gene_name "Isoform44459_5";
chr11	Mandalorion	CDS	29104816	29104899	.	+	.	transcript_id "Isoform44459_5"; gene_id "Isoform44459_5.gene"; gene_name "Isoform44459_5";
chr11	Mandalorion	exon	29105715	29105798	.	+	.	transcript_id "Isoform44459_5"; gene_id "Isoform44459_5.gene"; gene_name "Isoform44459_5";
chr11	Mandalorion	CDS	29105715	29105798	.	+	.	transcript_id "Isoform44459_5"; gene_id "Isoform44459_5.gene"; gene_name "Isoform44459_5";
chr11	Mandalorion	exon	29106837	29106943	.	+	.	transcript_id "Isoform44459_5"; gene_id "Isoform44459_5.gene"; gene_name "Isoform44459_5";
chr11	Mandalorion	CDS	29106837	29106943	.	+	.	transcript_id "Isoform44459_5"; gene_id "Isoform44459_5.gene"; gene_name "Isoform44459_5";
chr11	Mandalorion	exon	29107025	29107080	.	+	.	transcript_id "Isoform44459_5"; gene_id "Isoform44459_5.gene"; gene_name "Isoform44459_5";
chr11	Mandalorion	CDS	29107025	29107080	.	+	.	transcript_id "Isoform44459_5"; gene_id "Isoform44459_5.gene"; gene_name "Isoform44459_5";
chr11	Mandalorion	exon	29109325	29109403	.	+	.	transcript_id "Isoform44459_5"; gene_id "Isoform44459_5.gene"; gene_name "Isoform44459_5";
chr11	Mandalorion	CDS	29109325	29109403	.	+	.	transcript_id "Isoform44459_5"; gene_id "Isoform44459_5.gene"; gene_name "Isoform44459_5";
chr11	Mandalorion	exon	29110158	29110205	.	+	.	transcript_id "Isoform44459_5"; gene_id "Isoform44459_5.gene"; gene_name "Isoform44459_5";
chr11	Mandalorion	CDS	29110158	29110205	.	+	.	transcript_id "Isoform44459_5"; gene_id "Isoform44459_5.gene"; gene_name "Isoform44459_5";
chr11	Mandalorion	exon	29111328	29111673	.	+	.	transcript_id "Isoform44459_5"; gene_id "Isoform44459_5.gene"; gene_name "Isoform44459_5";
chr11	Mandalorion	CDS	29111328	29111480	.	+	.	transcript_id "Isoform44459_5"; gene_id "Isoform44459_5.gene"; gene_name "Isoform44459_5";
chr11	Mandalorion	stop_codon	29111481	29111483	.	+	.	transcript_id "Isoform44459_5"; gene_id "Isoform44459_5.gene"; gene_name "Isoform44459_5";
chr11	Mandalorion	transcript	29122976	29159634	.	+	.	transcript_id "Isoform44462_25"; gene_id "Isoform44462_25.gene"; gene_name "Isoform44462_25";
chr11	Mandalorion	exon	29122976	29123447	.	+	.	transcript_id "Isoform44462_25"; gene_id "Isoform44462_25.gene"; gene_name "Isoform44462_25";
chr11	Mandalorion	start_codon	29123306	29123308	.	+	.	transcript_id "Isoform44462_25"; gene_id "Isoform44462_25.gene"; gene_name "Isoform44462_25";
chr11	Mandalorion	CDS	29123306	29123447	.	+	.	transcript_id "Isoform44462_25"; gene_id "Isoform44462_25.gene"; gene_name "Isoform44462_25";
chr11	Mandalorion	exon	29124673	29124728	.	+	.	transcript_id "Isoform44462_25"; gene_id "Isoform44462_25.gene"; gene_name "Isoform44462_25";
chr11	Mandalorion	CDS	29124673	29124728	.	+	.	transcript_id "Isoform44462_25"; gene_id "Isoform44462_25.gene"; gene_name "Isoform44462_25";
chr11	Mandalorion	exon	29132447	29132545	.	+	.	transcript_id "Isoform44462_25"; gene_id "Isoform44462_25.gene"; gene_name "Isoform44462_25";
chr11	Mandalorion	CDS	29132447	29132545	.	+	.	transcript_id "Isoform44462_25"; gene_id "Isoform44462_25.gene"; gene_name "Isoform44462_25";
chr11	Mandalorion	exon	29137951	29138574	.	+	.	transcript_id "Isoform44462_25"; gene_id "Isoform44462_25.gene"; gene_name "Isoform44462_25";
chr11	Mandalorion	CDS	29137951	29138574	.	+	.	transcript_id "Isoform44462_25"; gene_id "Isoform44462_25.gene"; gene_name "Isoform44462_25";
chr11	Mandalorion	exon	29144573	29144650	.	+	.	transcript_id "Isoform44462_25"; gene_id "Isoform44462_25.gene"; gene_name "Isoform44462_25";
chr11	Mandalorion	CDS	29144573	29144650	.	+	.	transcript_id "Isoform44462_25"; gene_id "Isoform44462_25.gene"; gene_name "Isoform44462_25";
chr11	Mandalorion	exon	29146174	29146290	.	+	.	transcript_id "Isoform44462_25"; gene_id "Isoform44462_25.gene"; gene_name "Isoform44462_25";
chr11	Mandalorion	CDS	29146174	29146290	.	+	.	transcript_id "Isoform44462_25"; gene_id "Isoform44462_25.gene"; gene_name "Isoform44462_25";
chr11	Mandalorion	exon	29147093	29147209	.	+	.	transcript_id "Isoform44462_25"; gene_id "Isoform44462_25.gene"; gene_name "Isoform44462_25";
chr11	Mandalorion	CDS	29147093	29147209	.	+	.	transcript_id "Isoform44462_25"; gene_id "Isoform44462_25.gene"; gene_name "Isoform44462_25";
chr11	Mandalorion	exon	29148793	29148924	.	+	.	transcript_id "Isoform44462_25"; gene_id "Isoform44462_25.gene"; gene_name "Isoform44462_25";
chr11	Mandalorion	CDS	29148793	29148924	.	+	.	transcript_id "Isoform44462_25"; gene_id "Isoform44462_25.gene"; gene_name "Isoform44462_25";
chr11	Mandalorion	exon	29150701	29150803	.	+	.	transcript_id "Isoform44462_25"; gene_id "Isoform44462_25.gene"; gene_name "Isoform44462_25";
chr11	Mandalorion	CDS	29150701	29150803	.	+	.	transcript_id "Isoform44462_25"; gene_id "Isoform44462_25.gene"; gene_name "Isoform44462_25";
chr11	Mandalorion	exon	29152867	29152908	.	+	.	transcript_id "Isoform44462_25"; gene_id "Isoform44462_25.gene"; gene_name "Isoform44462_25";
chr11	Mandalorion	CDS	29152867	29152908	.	+	.	transcript_id "Isoform44462_25"; gene_id "Isoform44462_25.gene"; gene_name "Isoform44462_25";
chr11	Mandalorion	exon	29155546	29155704	.	+	.	transcript_id "Isoform44462_25"; gene_id "Isoform44462_25.gene"; gene_name "Isoform44462_25";
chr11	Mandalorion	CDS	29155546	29155704	.	+	.	transcript_id "Isoform44462_25"; gene_id "Isoform44462_25.gene"; gene_name "Isoform44462_25";
chr11	Mandalorion	exon	29159317	29159634	.	+	.	transcript_id "Isoform44462_25"; gene_id "Isoform44462_25.gene"; gene_name "Isoform44462_25";
chr11	Mandalorion	CDS	29159317	29159495	.	+	.	transcript_id "Isoform44462_25"; gene_id "Isoform44462_25.gene"; gene_name "Isoform44462_25";
chr11	Mandalorion	stop_codon	29159496	29159498	.	+	.	transcript_id "Isoform44462_25"; gene_id "Isoform44462_25.gene"; gene_name "Isoform44462_25";
chr11	Mandalorion	transcript	29122984	29159828	.	+	.	transcript_id "Isoform44463_3"; gene_id "Isoform44463_3.gene"; gene_name "Isoform44463_3";
chr11	Mandalorion	exon	29122984	29123447	.	+	.	transcript_id "Isoform44463_3"; gene_id "Isoform44463_3.gene"; gene_name "Isoform44463_3";
chr11	Mandalorion	start_codon	29123306	29123308	.	+	.	transcript_id "Isoform44463_3"; gene_id "Isoform44463_3.gene"; gene_name "Isoform44463_3";
chr11	Mandalorion	CDS	29123306	29123447	.	+	.	transcript_id "Isoform44463_3"; gene_id "Isoform44463_3.gene"; gene_name "Isoform44463_3";
chr11	Mandalorion	exon	29124673	29124728	.	+	.	transcript_id "Isoform44463_3"; gene_id "Isoform44463_3.gene"; gene_name "Isoform44463_3";
chr11	Mandalorion	CDS	29124673	29124728	.	+	.	transcript_id "Isoform44463_3"; gene_id "Isoform44463_3.gene"; gene_name "Isoform44463_3";
chr11	Mandalorion	exon	29132447	29132545	.	+	.	transcript_id "Isoform44463_3"; gene_id "Isoform44463_3.gene"; gene_name "Isoform44463_3";
chr11	Mandalorion	CDS	29132447	29132545	.	+	.	transcript_id "Isoform44463_3"; gene_id "Isoform44463_3.gene"; gene_name "Isoform44463_3";
chr11	Mandalorion	exon	29137951	29138574	.	+	.	transcript_id "Isoform44463_3"; gene_id "Isoform44463_3.gene"; gene_name "Isoform44463_3";
chr11	Mandalorion	CDS	29137951	29138574	.	+	.	transcript_id "Isoform44463_3"; gene_id "Isoform44463_3.gene"; gene_name "Isoform44463_3";
chr11	Mandalorion	exon	29144573	29144650	.	+	.	transcript_id "Isoform44463_3"; gene_id "Isoform44463_3.gene"; gene_name "Isoform44463_3";
chr11	Mandalorion	CDS	29144573	29144650	.	+	.	transcript_id "Isoform44463_3"; gene_id "Isoform44463_3.gene"; gene_name "Isoform44463_3";
chr11	Mandalorion	exon	29146174	29146290	.	+	.	transcript_id "Isoform44463_3"; gene_id "Isoform44463_3.gene"; gene_name "Isoform44463_3";
chr11	Mandalorion	CDS	29146174	29146290	.	+	.	transcript_id "Isoform44463_3"; gene_id "Isoform44463_3.gene"; gene_name "Isoform44463_3";
chr11	Mandalorion	exon	29147093	29147209	.	+	.	transcript_id "Isoform44463_3"; gene_id "Isoform44463_3.gene"; gene_name "Isoform44463_3";
chr11	Mandalorion	CDS	29147093	29147209	.	+	.	transcript_id "Isoform44463_3"; gene_id "Isoform44463_3.gene"; gene_name "Isoform44463_3";
chr11	Mandalorion	exon	29148793	29148924	.	+	.	transcript_id "Isoform44463_3"; gene_id "Isoform44463_3.gene"; gene_name "Isoform44463_3";
chr11	Mandalorion	CDS	29148793	29148924	.	+	.	transcript_id "Isoform44463_3"; gene_id "Isoform44463_3.gene"; gene_name "Isoform44463_3";
chr11	Mandalorion	exon	29150701	29150803	.	+	.	transcript_id "Isoform44463_3"; gene_id "Isoform44463_3.gene"; gene_name "Isoform44463_3";
chr11	Mandalorion	CDS	29150701	29150803	.	+	.	transcript_id "Isoform44463_3"; gene_id "Isoform44463_3.gene"; gene_name "Isoform44463_3";
chr11	Mandalorion	exon	29152867	29152908	.	+	.	transcript_id "Isoform44463_3"; gene_id "Isoform44463_3.gene"; gene_name "Isoform44463_3";
chr11	Mandalorion	CDS	29152867	29152908	.	+	.	transcript_id "Isoform44463_3"; gene_id "Isoform44463_3.gene"; gene_name "Isoform44463_3";
chr11	Mandalorion	exon	29155546	29155704	.	+	.	transcript_id "Isoform44463_3"; gene_id "Isoform44463_3.gene"; gene_name "Isoform44463_3";
chr11	Mandalorion	CDS	29155546	29155704	.	+	.	transcript_id "Isoform44463_3"; gene_id "Isoform44463_3.gene"; gene_name "Isoform44463_3";
chr11	Mandalorion	exon	29159317	29159828	.	+	.	transcript_id "Isoform44463_3"; gene_id "Isoform44463_3.gene"; gene_name "Isoform44463_3";
chr11	Mandalorion	CDS	29159317	29159495	.	+	.	transcript_id "Isoform44463_3"; gene_id "Isoform44463_3.gene"; gene_name "Isoform44463_3";
chr11	Mandalorion	stop_codon	29159496	29159498	.	+	.	transcript_id "Isoform44463_3"; gene_id "Isoform44463_3.gene"; gene_name "Isoform44463_3";
chr11	Mandalorion	transcript	29122089	29161780	.	+	.	transcript_id "Isoform44465_4"; gene_id "Isoform44465_4.gene"; gene_name "Isoform44465_4";
chr11	Mandalorion	exon	29122089	29123447	.	+	.	transcript_id "Isoform44465_4"; gene_id "Isoform44465_4.gene"; gene_name "Isoform44465_4";
chr11	Mandalorion	start_codon	29123306	29123308	.	+	.	transcript_id "Isoform44465_4"; gene_id "Isoform44465_4.gene"; gene_name "Isoform44465_4";
chr11	Mandalorion	CDS	29123306	29123447	.	+	.	transcript_id "Isoform44465_4"; gene_id "Isoform44465_4.gene"; gene_name "Isoform44465_4";
chr11	Mandalorion	exon	29124673	29124728	.	+	.	transcript_id "Isoform44465_4"; gene_id "Isoform44465_4.gene"; gene_name "Isoform44465_4";
chr11	Mandalorion	CDS	29124673	29124728	.	+	.	transcript_id "Isoform44465_4"; gene_id "Isoform44465_4.gene"; gene_name "Isoform44465_4";
chr11	Mandalorion	exon	29132447	29132545	.	+	.	transcript_id "Isoform44465_4"; gene_id "Isoform44465_4.gene"; gene_name "Isoform44465_4";
chr11	Mandalorion	CDS	29132447	29132545	.	+	.	transcript_id "Isoform44465_4"; gene_id "Isoform44465_4.gene"; gene_name "Isoform44465_4";
chr11	Mandalorion	exon	29137951	29138574	.	+	.	transcript_id "Isoform44465_4"; gene_id "Isoform44465_4.gene"; gene_name "Isoform44465_4";
chr11	Mandalorion	CDS	29137951	29138574	.	+	.	transcript_id "Isoform44465_4"; gene_id "Isoform44465_4.gene"; gene_name "Isoform44465_4";
chr11	Mandalorion	exon	29144573	29144650	.	+	.	transcript_id "Isoform44465_4"; gene_id "Isoform44465_4.gene"; gene_name "Isoform44465_4";
chr11	Mandalorion	CDS	29144573	29144650	.	+	.	transcript_id "Isoform44465_4"; gene_id "Isoform44465_4.gene"; gene_name "Isoform44465_4";
chr11	Mandalorion	exon	29146174	29146290	.	+	.	transcript_id "Isoform44465_4"; gene_id "Isoform44465_4.gene"; gene_name "Isoform44465_4";
chr11	Mandalorion	CDS	29146174	29146290	.	+	.	transcript_id "Isoform44465_4"; gene_id "Isoform44465_4.gene"; gene_name "Isoform44465_4";
chr11	Mandalorion	exon	29147093	29147209	.	+	.	transcript_id "Isoform44465_4"; gene_id "Isoform44465_4.gene"; gene_name "Isoform44465_4";
chr11	Mandalorion	CDS	29147093	29147209	.	+	.	transcript_id "Isoform44465_4"; gene_id "Isoform44465_4.gene"; gene_name "Isoform44465_4";
chr11	Mandalorion	exon	29148793	29148924	.	+	.	transcript_id "Isoform44465_4"; gene_id "Isoform44465_4.gene"; gene_name "Isoform44465_4";
chr11	Mandalorion	CDS	29148793	29148924	.	+	.	transcript_id "Isoform44465_4"; gene_id "Isoform44465_4.gene"; gene_name "Isoform44465_4";
chr11	Mandalorion	exon	29150701	29150803	.	+	.	transcript_id "Isoform44465_4"; gene_id "Isoform44465_4.gene"; gene_name "Isoform44465_4";
chr11	Mandalorion	CDS	29150701	29150803	.	+	.	transcript_id "Isoform44465_4"; gene_id "Isoform44465_4.gene"; gene_name "Isoform44465_4";
chr11	Mandalorion	exon	29152867	29152908	.	+	.	transcript_id "Isoform44465_4"; gene_id "Isoform44465_4.gene"; gene_name "Isoform44465_4";
chr11	Mandalorion	CDS	29152867	29152908	.	+	.	transcript_id "Isoform44465_4"; gene_id "Isoform44465_4.gene"; gene_name "Isoform44465_4";
chr11	Mandalorion	exon	29155546	29155704	.	+	.	transcript_id "Isoform44465_4"; gene_id "Isoform44465_4.gene"; gene_name "Isoform44465_4";
chr11	Mandalorion	CDS	29155546	29155704	.	+	.	transcript_id "Isoform44465_4"; gene_id "Isoform44465_4.gene"; gene_name "Isoform44465_4";
chr11	Mandalorion	exon	29159317	29159486	.	+	.	transcript_id "Isoform44465_4"; gene_id "Isoform44465_4.gene"; gene_name "Isoform44465_4";
chr11	Mandalorion	CDS	29159317	29159486	.	+	.	transcript_id "Isoform44465_4"; gene_id "Isoform44465_4.gene"; gene_name "Isoform44465_4";
chr11	Mandalorion	exon	29161116	29161255	.	+	.	transcript_id "Isoform44465_4"; gene_id "Isoform44465_4.gene"; gene_name "Isoform44465_4";
chr11	Mandalorion	CDS	29161116	29161255	.	+	.	transcript_id "Isoform44465_4"; gene_id "Isoform44465_4.gene"; gene_name "Isoform44465_4";
chr11	Mandalorion	exon	29161607	29161780	.	+	.	transcript_id "Isoform44465_4"; gene_id "Isoform44465_4.gene"; gene_name "Isoform44465_4";
chr11	Mandalorion	CDS	29161607	29161775	.	+	.	transcript_id "Isoform44465_4"; gene_id "Isoform44465_4.gene"; gene_name "Isoform44465_4";
chr11	Mandalorion	stop_codon	29161776	29161778	.	+	.	transcript_id "Isoform44465_4"; gene_id "Isoform44465_4.gene"; gene_name "Isoform44465_4";
chr11	Mandalorion	transcript	29122974	29161780	.	+	.	transcript_id "Isoform44466_54"; gene_id "Isoform44466_54.gene"; gene_name "Isoform44466_54";
chr11	Mandalorion	exon	29122974	29123447	.	+	.	transcript_id "Isoform44466_54"; gene_id "Isoform44466_54.gene"; gene_name "Isoform44466_54";
chr11	Mandalorion	start_codon	29123306	29123308	.	+	.	transcript_id "Isoform44466_54"; gene_id "Isoform44466_54.gene"; gene_name "Isoform44466_54";
chr11	Mandalorion	CDS	29123306	29123447	.	+	.	transcript_id "Isoform44466_54"; gene_id "Isoform44466_54.gene"; gene_name "Isoform44466_54";
chr11	Mandalorion	exon	29124673	29124728	.	+	.	transcript_id "Isoform44466_54"; gene_id "Isoform44466_54.gene"; gene_name "Isoform44466_54";
chr11	Mandalorion	CDS	29124673	29124728	.	+	.	transcript_id "Isoform44466_54"; gene_id "Isoform44466_54.gene"; gene_name "Isoform44466_54";
chr11	Mandalorion	exon	29132447	29132545	.	+	.	transcript_id "Isoform44466_54"; gene_id "Isoform44466_54.gene"; gene_name "Isoform44466_54";
chr11	Mandalorion	CDS	29132447	29132545	.	+	.	transcript_id "Isoform44466_54"; gene_id "Isoform44466_54.gene"; gene_name "Isoform44466_54";
chr11	Mandalorion	exon	29137951	29138574	.	+	.	transcript_id "Isoform44466_54"; gene_id "Isoform44466_54.gene"; gene_name "Isoform44466_54";
chr11	Mandalorion	CDS	29137951	29138574	.	+	.	transcript_id "Isoform44466_54"; gene_id "Isoform44466_54.gene"; gene_name "Isoform44466_54";
chr11	Mandalorion	exon	29144573	29144650	.	+	.	transcript_id "Isoform44466_54"; gene_id "Isoform44466_54.gene"; gene_name "Isoform44466_54";
chr11	Mandalorion	CDS	29144573	29144650	.	+	.	transcript_id "Isoform44466_54"; gene_id "Isoform44466_54.gene"; gene_name "Isoform44466_54";
chr11	Mandalorion	exon	29146174	29146290	.	+	.	transcript_id "Isoform44466_54"; gene_id "Isoform44466_54.gene"; gene_name "Isoform44466_54";
chr11	Mandalorion	CDS	29146174	29146290	.	+	.	transcript_id "Isoform44466_54"; gene_id "Isoform44466_54.gene"; gene_name "Isoform44466_54";
chr11	Mandalorion	exon	29147093	29147209	.	+	.	transcript_id "Isoform44466_54"; gene_id "Isoform44466_54.gene"; gene_name "Isoform44466_54";
chr11	Mandalorion	CDS	29147093	29147209	.	+	.	transcript_id "Isoform44466_54"; gene_id "Isoform44466_54.gene"; gene_name "Isoform44466_54";
chr11	Mandalorion	exon	29148793	29148924	.	+	.	transcript_id "Isoform44466_54"; gene_id "Isoform44466_54.gene"; gene_name "Isoform44466_54";
chr11	Mandalorion	CDS	29148793	29148924	.	+	.	transcript_id "Isoform44466_54"; gene_id "Isoform44466_54.gene"; gene_name "Isoform44466_54";
chr11	Mandalorion	exon	29150701	29150803	.	+	.	transcript_id "Isoform44466_54"; gene_id "Isoform44466_54.gene"; gene_name "Isoform44466_54";
chr11	Mandalorion	CDS	29150701	29150803	.	+	.	transcript_id "Isoform44466_54"; gene_id "Isoform44466_54.gene"; gene_name "Isoform44466_54";
chr11	Mandalorion	exon	29152867	29152908	.	+	.	transcript_id "Isoform44466_54"; gene_id "Isoform44466_54.gene"; gene_name "Isoform44466_54";
chr11	Mandalorion	CDS	29152867	29152908	.	+	.	transcript_id "Isoform44466_54"; gene_id "Isoform44466_54.gene"; gene_name "Isoform44466_54";
chr11	Mandalorion	exon	29155546	29155704	.	+	.	transcript_id "Isoform44466_54"; gene_id "Isoform44466_54.gene"; gene_name "Isoform44466_54";
chr11	Mandalorion	CDS	29155546	29155704	.	+	.	transcript_id "Isoform44466_54"; gene_id "Isoform44466_54.gene"; gene_name "Isoform44466_54";
chr11	Mandalorion	exon	29159317	29159486	.	+	.	transcript_id "Isoform44466_54"; gene_id "Isoform44466_54.gene"; gene_name "Isoform44466_54";
chr11	Mandalorion	CDS	29159317	29159486	.	+	.	transcript_id "Isoform44466_54"; gene_id "Isoform44466_54.gene"; gene_name "Isoform44466_54";
chr11	Mandalorion	exon	29161116	29161255	.	+	.	transcript_id "Isoform44466_54"; gene_id "Isoform44466_54.gene"; gene_name "Isoform44466_54";
chr11	Mandalorion	CDS	29161116	29161255	.	+	.	transcript_id "Isoform44466_54"; gene_id "Isoform44466_54.gene"; gene_name "Isoform44466_54";
chr11	Mandalorion	exon	29161607	29161780	.	+	.	transcript_id "Isoform44466_54"; gene_id "Isoform44466_54.gene"; gene_name "Isoform44466_54";
chr11	Mandalorion	CDS	29161607	29161775	.	+	.	transcript_id "Isoform44466_54"; gene_id "Isoform44466_54.gene"; gene_name "Isoform44466_54";
chr11	Mandalorion	stop_codon	29161776	29161778	.	+	.	transcript_id "Isoform44466_54"; gene_id "Isoform44466_54.gene"; gene_name "Isoform44466_54";
chr11	Mandalorion	transcript	29122967	29170003	.	+	.	transcript_id "Isoform44476_14"; gene_id "Isoform44476_14.gene"; gene_name "Isoform44476_14";
chr11	Mandalorion	exon	29122967	29123447	.	+	.	transcript_id "Isoform44476_14"; gene_id "Isoform44476_14.gene"; gene_name "Isoform44476_14";
chr11	Mandalorion	start_codon	29123306	29123308	.	+	.	transcript_id "Isoform44476_14"; gene_id "Isoform44476_14.gene"; gene_name "Isoform44476_14";
chr11	Mandalorion	CDS	29123306	29123447	.	+	.	transcript_id "Isoform44476_14"; gene_id "Isoform44476_14.gene"; gene_name "Isoform44476_14";
chr11	Mandalorion	exon	29124673	29124728	.	+	.	transcript_id "Isoform44476_14"; gene_id "Isoform44476_14.gene"; gene_name "Isoform44476_14";
chr11	Mandalorion	CDS	29124673	29124728	.	+	.	transcript_id "Isoform44476_14"; gene_id "Isoform44476_14.gene"; gene_name "Isoform44476_14";
chr11	Mandalorion	exon	29132447	29132545	.	+	.	transcript_id "Isoform44476_14"; gene_id "Isoform44476_14.gene"; gene_name "Isoform44476_14";
chr11	Mandalorion	CDS	29132447	29132545	.	+	.	transcript_id "Isoform44476_14"; gene_id "Isoform44476_14.gene"; gene_name "Isoform44476_14";
chr11	Mandalorion	exon	29137951	29138574	.	+	.	transcript_id "Isoform44476_14"; gene_id "Isoform44476_14.gene"; gene_name "Isoform44476_14";
chr11	Mandalorion	CDS	29137951	29138574	.	+	.	transcript_id "Isoform44476_14"; gene_id "Isoform44476_14.gene"; gene_name "Isoform44476_14";
chr11	Mandalorion	exon	29144573	29144650	.	+	.	transcript_id "Isoform44476_14"; gene_id "Isoform44476_14.gene"; gene_name "Isoform44476_14";
chr11	Mandalorion	CDS	29144573	29144650	.	+	.	transcript_id "Isoform44476_14"; gene_id "Isoform44476_14.gene"; gene_name "Isoform44476_14";
chr11	Mandalorion	exon	29146174	29146290	.	+	.	transcript_id "Isoform44476_14"; gene_id "Isoform44476_14.gene"; gene_name "Isoform44476_14";
chr11	Mandalorion	CDS	29146174	29146290	.	+	.	transcript_id "Isoform44476_14"; gene_id "Isoform44476_14.gene"; gene_name "Isoform44476_14";
chr11	Mandalorion	exon	29147093	29147209	.	+	.	transcript_id "Isoform44476_14"; gene_id "Isoform44476_14.gene"; gene_name "Isoform44476_14";
chr11	Mandalorion	CDS	29147093	29147209	.	+	.	transcript_id "Isoform44476_14"; gene_id "Isoform44476_14.gene"; gene_name "Isoform44476_14";
chr11	Mandalorion	exon	29148793	29148924	.	+	.	transcript_id "Isoform44476_14"; gene_id "Isoform44476_14.gene"; gene_name "Isoform44476_14";
chr11	Mandalorion	CDS	29148793	29148924	.	+	.	transcript_id "Isoform44476_14"; gene_id "Isoform44476_14.gene"; gene_name "Isoform44476_14";
chr11	Mandalorion	exon	29150701	29150803	.	+	.	transcript_id "Isoform44476_14"; gene_id "Isoform44476_14.gene"; gene_name "Isoform44476_14";
chr11	Mandalorion	CDS	29150701	29150803	.	+	.	transcript_id "Isoform44476_14"; gene_id "Isoform44476_14.gene"; gene_name "Isoform44476_14";
chr11	Mandalorion	exon	29152867	29152908	.	+	.	transcript_id "Isoform44476_14"; gene_id "Isoform44476_14.gene"; gene_name "Isoform44476_14";
chr11	Mandalorion	CDS	29152867	29152908	.	+	.	transcript_id "Isoform44476_14"; gene_id "Isoform44476_14.gene"; gene_name "Isoform44476_14";
chr11	Mandalorion	exon	29155546	29155704	.	+	.	transcript_id "Isoform44476_14"; gene_id "Isoform44476_14.gene"; gene_name "Isoform44476_14";
chr11	Mandalorion	CDS	29155546	29155704	.	+	.	transcript_id "Isoform44476_14"; gene_id "Isoform44476_14.gene"; gene_name "Isoform44476_14";
chr11	Mandalorion	exon	29159317	29159486	.	+	.	transcript_id "Isoform44476_14"; gene_id "Isoform44476_14.gene"; gene_name "Isoform44476_14";
chr11	Mandalorion	CDS	29159317	29159486	.	+	.	transcript_id "Isoform44476_14"; gene_id "Isoform44476_14.gene"; gene_name "Isoform44476_14";
chr11	Mandalorion	exon	29161116	29161255	.	+	.	transcript_id "Isoform44476_14"; gene_id "Isoform44476_14.gene"; gene_name "Isoform44476_14";
chr11	Mandalorion	CDS	29161116	29161255	.	+	.	transcript_id "Isoform44476_14"; gene_id "Isoform44476_14.gene"; gene_name "Isoform44476_14";
chr11	Mandalorion	exon	29161607	29161791	.	+	.	transcript_id "Isoform44476_14"; gene_id "Isoform44476_14.gene"; gene_name "Isoform44476_14";
chr11	Mandalorion	CDS	29161607	29161791	.	+	.	transcript_id "Isoform44476_14"; gene_id "Isoform44476_14.gene"; gene_name "Isoform44476_14";
chr11	Mandalorion	exon	29163594	29163796	.	+	.	transcript_id "Isoform44476_14"; gene_id "Isoform44476_14.gene"; gene_name "Isoform44476_14";
chr11	Mandalorion	CDS	29163594	29163796	.	+	.	transcript_id "Isoform44476_14"; gene_id "Isoform44476_14.gene"; gene_name "Isoform44476_14";
chr11	Mandalorion	exon	29168456	29170003	.	+	.	transcript_id "Isoform44476_14"; gene_id "Isoform44476_14.gene"; gene_name "Isoform44476_14";
chr11	Mandalorion	CDS	29168456	29168548	.	+	.	transcript_id "Isoform44476_14"; gene_id "Isoform44476_14.gene"; gene_name "Isoform44476_14";
chr11	Mandalorion	stop_codon	29168549	29168551	.	+	.	transcript_id "Isoform44476_14"; gene_id "Isoform44476_14.gene"; gene_name "Isoform44476_14";
chr11	Mandalorion	transcript	29122973	29161780	.	+	.	transcript_id "Isoform44483_17"; gene_id "Isoform44483_17.gene"; gene_name "Isoform44483_17";
chr11	Mandalorion	exon	29122973	29123447	.	+	.	transcript_id "Isoform44483_17"; gene_id "Isoform44483_17.gene"; gene_name "Isoform44483_17";
chr11	Mandalorion	start_codon	29123306	29123308	.	+	.	transcript_id "Isoform44483_17"; gene_id "Isoform44483_17.gene"; gene_name "Isoform44483_17";
chr11	Mandalorion	CDS	29123306	29123447	.	+	.	transcript_id "Isoform44483_17"; gene_id "Isoform44483_17.gene"; gene_name "Isoform44483_17";
chr11	Mandalorion	exon	29124673	29124728	.	+	.	transcript_id "Isoform44483_17"; gene_id "Isoform44483_17.gene"; gene_name "Isoform44483_17";
chr11	Mandalorion	CDS	29124673	29124728	.	+	.	transcript_id "Isoform44483_17"; gene_id "Isoform44483_17.gene"; gene_name "Isoform44483_17";
chr11	Mandalorion	exon	29132447	29132545	.	+	.	transcript_id "Isoform44483_17"; gene_id "Isoform44483_17.gene"; gene_name "Isoform44483_17";
chr11	Mandalorion	CDS	29132447	29132545	.	+	.	transcript_id "Isoform44483_17"; gene_id "Isoform44483_17.gene"; gene_name "Isoform44483_17";
chr11	Mandalorion	exon	29137951	29138286	.	+	.	transcript_id "Isoform44483_17"; gene_id "Isoform44483_17.gene"; gene_name "Isoform44483_17";
chr11	Mandalorion	CDS	29137951	29138286	.	+	.	transcript_id "Isoform44483_17"; gene_id "Isoform44483_17.gene"; gene_name "Isoform44483_17";
chr11	Mandalorion	exon	29144573	29144650	.	+	.	transcript_id "Isoform44483_17"; gene_id "Isoform44483_17.gene"; gene_name "Isoform44483_17";
chr11	Mandalorion	CDS	29144573	29144650	.	+	.	transcript_id "Isoform44483_17"; gene_id "Isoform44483_17.gene"; gene_name "Isoform44483_17";
chr11	Mandalorion	exon	29146174	29146290	.	+	.	transcript_id "Isoform44483_17"; gene_id "Isoform44483_17.gene"; gene_name "Isoform44483_17";
chr11	Mandalorion	CDS	29146174	29146290	.	+	.	transcript_id "Isoform44483_17"; gene_id "Isoform44483_17.gene"; gene_name "Isoform44483_17";
chr11	Mandalorion	exon	29147093	29147209	.	+	.	transcript_id "Isoform44483_17"; gene_id "Isoform44483_17.gene"; gene_name "Isoform44483_17";
chr11	Mandalorion	CDS	29147093	29147209	.	+	.	transcript_id "Isoform44483_17"; gene_id "Isoform44483_17.gene"; gene_name "Isoform44483_17";
chr11	Mandalorion	exon	29148793	29148924	.	+	.	transcript_id "Isoform44483_17"; gene_id "Isoform44483_17.gene"; gene_name "Isoform44483_17";
chr11	Mandalorion	CDS	29148793	29148924	.	+	.	transcript_id "Isoform44483_17"; gene_id "Isoform44483_17.gene"; gene_name "Isoform44483_17";
chr11	Mandalorion	exon	29150701	29150803	.	+	.	transcript_id "Isoform44483_17"; gene_id "Isoform44483_17.gene"; gene_name "Isoform44483_17";
chr11	Mandalorion	CDS	29150701	29150803	.	+	.	transcript_id "Isoform44483_17"; gene_id "Isoform44483_17.gene"; gene_name "Isoform44483_17";
chr11	Mandalorion	exon	29152867	29152908	.	+	.	transcript_id "Isoform44483_17"; gene_id "Isoform44483_17.gene"; gene_name "Isoform44483_17";
chr11	Mandalorion	CDS	29152867	29152908	.	+	.	transcript_id "Isoform44483_17"; gene_id "Isoform44483_17.gene"; gene_name "Isoform44483_17";
chr11	Mandalorion	exon	29155546	29155704	.	+	.	transcript_id "Isoform44483_17"; gene_id "Isoform44483_17.gene"; gene_name "Isoform44483_17";
chr11	Mandalorion	CDS	29155546	29155704	.	+	.	transcript_id "Isoform44483_17"; gene_id "Isoform44483_17.gene"; gene_name "Isoform44483_17";
chr11	Mandalorion	exon	29159317	29159486	.	+	.	transcript_id "Isoform44483_17"; gene_id "Isoform44483_17.gene"; gene_name "Isoform44483_17";
chr11	Mandalorion	CDS	29159317	29159486	.	+	.	transcript_id "Isoform44483_17"; gene_id "Isoform44483_17.gene"; gene_name "Isoform44483_17";
chr11	Mandalorion	exon	29161116	29161255	.	+	.	transcript_id "Isoform44483_17"; gene_id "Isoform44483_17.gene"; gene_name "Isoform44483_17";
chr11	Mandalorion	CDS	29161116	29161255	.	+	.	transcript_id "Isoform44483_17"; gene_id "Isoform44483_17.gene"; gene_name "Isoform44483_17";
chr11	Mandalorion	exon	29161607	29161780	.	+	.	transcript_id "Isoform44483_17"; gene_id "Isoform44483_17.gene"; gene_name "Isoform44483_17";
chr11	Mandalorion	CDS	29161607	29161775	.	+	.	transcript_id "Isoform44483_17"; gene_id "Isoform44483_17.gene"; gene_name "Isoform44483_17";
chr11	Mandalorion	stop_codon	29161776	29161778	.	+	.	transcript_id "Isoform44483_17"; gene_id "Isoform44483_17.gene"; gene_name "Isoform44483_17";
chr11	Mandalorion	transcript	29120816	29122712	.	-	.	transcript_id "Isoform44490_46"; gene_id "Isoform44490_46.gene"; gene_name "Isoform44490_46";
chr11	Mandalorion	exon	29120816	29122712	.	-	.	transcript_id "Isoform44490_46"; gene_id "Isoform44490_46.gene"; gene_name "Isoform44490_46";
chr11	Mandalorion	transcript	29120816	29122743	.	-	.	transcript_id "Isoform44491_32"; gene_id "Isoform44491_32.gene"; gene_name "Isoform44491_32";
chr11	Mandalorion	exon	29120816	29122743	.	-	.	transcript_id "Isoform44491_32"; gene_id "Isoform44491_32.gene"; gene_name "Isoform44491_32";
chr11	Mandalorion	transcript	29171546	29197291	.	-	.	transcript_id "Isoform44494_127"; gene_id "Isoform44494_127.gene"; gene_name "Isoform44494_127";
chr11	Mandalorion	exon	29171546	29171985	.	-	.	transcript_id "Isoform44494_127"; gene_id "Isoform44494_127.gene"; gene_name "Isoform44494_127";
chr11	Mandalorion	CDS	29171887	29171985	.	-	.	transcript_id "Isoform44494_127"; gene_id "Isoform44494_127.gene"; gene_name "Isoform44494_127";
chr11	Mandalorion	stop_codon	29171884	29171886	.	-	.	transcript_id "Isoform44494_127"; gene_id "Isoform44494_127.gene"; gene_name "Isoform44494_127";
chr11	Mandalorion	exon	29172434	29172583	.	-	.	transcript_id "Isoform44494_127"; gene_id "Isoform44494_127.gene"; gene_name "Isoform44494_127";
chr11	Mandalorion	CDS	29172434	29172583	.	-	.	transcript_id "Isoform44494_127"; gene_id "Isoform44494_127.gene"; gene_name "Isoform44494_127";
chr11	Mandalorion	exon	29172744	29172883	.	-	.	transcript_id "Isoform44494_127"; gene_id "Isoform44494_127.gene"; gene_name "Isoform44494_127";
chr11	Mandalorion	CDS	29172744	29172883	.	-	.	transcript_id "Isoform44494_127"; gene_id "Isoform44494_127.gene"; gene_name "Isoform44494_127";
chr11	Mandalorion	exon	29175857	29175959	.	-	.	transcript_id "Isoform44494_127"; gene_id "Isoform44494_127.gene"; gene_name "Isoform44494_127";
chr11	Mandalorion	CDS	29175857	29175959	.	-	.	transcript_id "Isoform44494_127"; gene_id "Isoform44494_127.gene"; gene_name "Isoform44494_127";
chr11	Mandalorion	exon	29179908	29179959	.	-	.	transcript_id "Isoform44494_127"; gene_id "Isoform44494_127.gene"; gene_name "Isoform44494_127";
chr11	Mandalorion	CDS	29179908	29179959	.	-	.	transcript_id "Isoform44494_127"; gene_id "Isoform44494_127.gene"; gene_name "Isoform44494_127";
chr11	Mandalorion	exon	29180586	29180673	.	-	.	transcript_id "Isoform44494_127"; gene_id "Isoform44494_127.gene"; gene_name "Isoform44494_127";
chr11	Mandalorion	CDS	29180586	29180673	.	-	.	transcript_id "Isoform44494_127"; gene_id "Isoform44494_127.gene"; gene_name "Isoform44494_127";
chr11	Mandalorion	exon	29184358	29184472	.	-	.	transcript_id "Isoform44494_127"; gene_id "Isoform44494_127.gene"; gene_name "Isoform44494_127";
chr11	Mandalorion	CDS	29184358	29184472	.	-	.	transcript_id "Isoform44494_127"; gene_id "Isoform44494_127.gene"; gene_name "Isoform44494_127";
chr11	Mandalorion	exon	29194059	29194160	.	-	.	transcript_id "Isoform44494_127"; gene_id "Isoform44494_127.gene"; gene_name "Isoform44494_127";
chr11	Mandalorion	CDS	29194059	29194160	.	-	.	transcript_id "Isoform44494_127"; gene_id "Isoform44494_127.gene"; gene_name "Isoform44494_127";
chr11	Mandalorion	exon	29195086	29195150	.	-	.	transcript_id "Isoform44494_127"; gene_id "Isoform44494_127.gene"; gene_name "Isoform44494_127";
chr11	Mandalorion	CDS	29195086	29195150	.	-	.	transcript_id "Isoform44494_127"; gene_id "Isoform44494_127.gene"; gene_name "Isoform44494_127";
chr11	Mandalorion	exon	29197015	29197291	.	-	.	transcript_id "Isoform44494_127"; gene_id "Isoform44494_127.gene"; gene_name "Isoform44494_127";
chr11	Mandalorion	start_codon	29197127	29197129	.	-	.	transcript_id "Isoform44494_127"; gene_id "Isoform44494_127.gene"; gene_name "Isoform44494_127";
chr11	Mandalorion	CDS	29197015	29197129	.	-	.	transcript_id "Isoform44494_127"; gene_id "Isoform44494_127.gene"; gene_name "Isoform44494_127";
chr11	Mandalorion	transcript	29193819	29197291	.	-	.	transcript_id "Isoform44508_10"; gene_id "Isoform44508_10.gene"; gene_name "Isoform44508_10";
chr11	Mandalorion	exon	29193819	29194160	.	-	.	transcript_id "Isoform44508_10"; gene_id "Isoform44508_10.gene"; gene_name "Isoform44508_10";
chr11	Mandalorion	CDS	29194023	29194160	.	-	.	transcript_id "Isoform44508_10"; gene_id "Isoform44508_10.gene"; gene_name "Isoform44508_10";
chr11	Mandalorion	stop_codon	29194020	29194022	.	-	.	transcript_id "Isoform44508_10"; gene_id "Isoform44508_10.gene"; gene_name "Isoform44508_10";
chr11	Mandalorion	exon	29195086	29195150	.	-	.	transcript_id "Isoform44508_10"; gene_id "Isoform44508_10.gene"; gene_name "Isoform44508_10";
chr11	Mandalorion	CDS	29195086	29195150	.	-	.	transcript_id "Isoform44508_10"; gene_id "Isoform44508_10.gene"; gene_name "Isoform44508_10";
chr11	Mandalorion	exon	29197015	29197291	.	-	.	transcript_id "Isoform44508_10"; gene_id "Isoform44508_10.gene"; gene_name "Isoform44508_10";
chr11	Mandalorion	start_codon	29197127	29197129	.	-	.	transcript_id "Isoform44508_10"; gene_id "Isoform44508_10.gene"; gene_name "Isoform44508_10";
chr11	Mandalorion	CDS	29197015	29197129	.	-	.	transcript_id "Isoform44508_10"; gene_id "Isoform44508_10.gene"; gene_name "Isoform44508_10";
chr11	Mandalorion	transcript	29462876	29465018	.	-	.	transcript_id "Isoform44511_179"; gene_id "Isoform44511_179.gene"; gene_name "Isoform44511_179";
chr11	Mandalorion	exon	29462876	29463676	.	-	.	transcript_id "Isoform44511_179"; gene_id "Isoform44511_179.gene"; gene_name "Isoform44511_179";
chr11	Mandalorion	start_codon	29463653	29463655	.	-	.	transcript_id "Isoform44511_179"; gene_id "Isoform44511_179.gene"; gene_name "Isoform44511_179";
chr11	Mandalorion	CDS	29463254	29463655	.	-	.	transcript_id "Isoform44511_179"; gene_id "Isoform44511_179.gene"; gene_name "Isoform44511_179";
chr11	Mandalorion	stop_codon	29463251	29463253	.	-	.	transcript_id "Isoform44511_179"; gene_id "Isoform44511_179.gene"; gene_name "Isoform44511_179";
chr11	Mandalorion	exon	29464432	29464522	.	-	.	transcript_id "Isoform44511_179"; gene_id "Isoform44511_179.gene"; gene_name "Isoform44511_179";
chr11	Mandalorion	exon	29464917	29465018	.	-	.	transcript_id "Isoform44511_179"; gene_id "Isoform44511_179.gene"; gene_name "Isoform44511_179";
chr11	Mandalorion	transcript	29462876	29465009	.	-	.	transcript_id "Isoform44515_479"; gene_id "Isoform44515_479.gene"; gene_name "Isoform44515_479";
chr11	Mandalorion	exon	29462876	29463676	.	-	.	transcript_id "Isoform44515_479"; gene_id "Isoform44515_479.gene"; gene_name "Isoform44515_479";
chr11	Mandalorion	CDS	29463254	29463676	.	-	.	transcript_id "Isoform44515_479"; gene_id "Isoform44515_479.gene"; gene_name "Isoform44515_479";
chr11	Mandalorion	stop_codon	29463251	29463253	.	-	.	transcript_id "Isoform44515_479"; gene_id "Isoform44515_479.gene"; gene_name "Isoform44515_479";
chr11	Mandalorion	exon	29464917	29465009	.	-	.	transcript_id "Isoform44515_479"; gene_id "Isoform44515_479.gene"; gene_name "Isoform44515_479";
chr11	Mandalorion	start_codon	29464998	29465000	.	-	.	transcript_id "Isoform44515_479"; gene_id "Isoform44515_479.gene"; gene_name "Isoform44515_479";
chr11	Mandalorion	CDS	29464917	29465000	.	-	.	transcript_id "Isoform44515_479"; gene_id "Isoform44515_479.gene"; gene_name "Isoform44515_479";
chr11	Mandalorion	transcript	29475980	29476356	.	-	.	transcript_id "Isoform44522_6"; gene_id "Isoform44522_6.gene"; gene_name "Isoform44522_6";
chr11	Mandalorion	exon	29475980	29476356	.	-	.	transcript_id "Isoform44522_6"; gene_id "Isoform44522_6.gene"; gene_name "Isoform44522_6";
chr11	Mandalorion	start_codon	29476334	29476336	.	-	.	transcript_id "Isoform44522_6"; gene_id "Isoform44522_6.gene"; gene_name "Isoform44522_6";
chr11	Mandalorion	CDS	29475998	29476336	.	-	.	transcript_id "Isoform44522_6"; gene_id "Isoform44522_6.gene"; gene_name "Isoform44522_6";
chr11	Mandalorion	stop_codon	29475995	29475997	.	-	.	transcript_id "Isoform44522_6"; gene_id "Isoform44522_6.gene"; gene_name "Isoform44522_6";
chr11	Mandalorion	transcript	29476401	29495446	.	+	.	transcript_id "Isoform44530_19"; gene_id "Isoform44530_19.gene"; gene_name "Isoform44530_19";
chr11	Mandalorion	exon	29476401	29476487	.	+	.	transcript_id "Isoform44530_19"; gene_id "Isoform44530_19.gene"; gene_name "Isoform44530_19";
chr11	Mandalorion	start_codon	29476438	29476440	.	+	.	transcript_id "Isoform44530_19"; gene_id "Isoform44530_19.gene"; gene_name "Isoform44530_19";
chr11	Mandalorion	CDS	29476438	29476487	.	+	.	transcript_id "Isoform44530_19"; gene_id "Isoform44530_19.gene"; gene_name "Isoform44530_19";
chr11	Mandalorion	exon	29479929	29480154	.	+	.	transcript_id "Isoform44530_19"; gene_id "Isoform44530_19.gene"; gene_name "Isoform44530_19";
chr11	Mandalorion	CDS	29479929	29480154	.	+	.	transcript_id "Isoform44530_19"; gene_id "Isoform44530_19.gene"; gene_name "Isoform44530_19";
chr11	Mandalorion	exon	29480581	29480692	.	+	.	transcript_id "Isoform44530_19"; gene_id "Isoform44530_19.gene"; gene_name "Isoform44530_19";
chr11	Mandalorion	CDS	29480581	29480692	.	+	.	transcript_id "Isoform44530_19"; gene_id "Isoform44530_19.gene"; gene_name "Isoform44530_19";
chr11	Mandalorion	exon	29483226	29483397	.	+	.	transcript_id "Isoform44530_19"; gene_id "Isoform44530_19.gene"; gene_name "Isoform44530_19";
chr11	Mandalorion	CDS	29483226	29483397	.	+	.	transcript_id "Isoform44530_19"; gene_id "Isoform44530_19.gene"; gene_name "Isoform44530_19";
chr11	Mandalorion	exon	29483832	29483992	.	+	.	transcript_id "Isoform44530_19"; gene_id "Isoform44530_19.gene"; gene_name "Isoform44530_19";
chr11	Mandalorion	CDS	29483832	29483992	.	+	.	transcript_id "Isoform44530_19"; gene_id "Isoform44530_19.gene"; gene_name "Isoform44530_19";
chr11	Mandalorion	exon	29485090	29485266	.	+	.	transcript_id "Isoform44530_19"; gene_id "Isoform44530_19.gene"; gene_name "Isoform44530_19";
chr11	Mandalorion	CDS	29485090	29485266	.	+	.	transcript_id "Isoform44530_19"; gene_id "Isoform44530_19.gene"; gene_name "Isoform44530_19";
chr11	Mandalorion	exon	29486833	29486972	.	+	.	transcript_id "Isoform44530_19"; gene_id "Isoform44530_19.gene"; gene_name "Isoform44530_19";
chr11	Mandalorion	CDS	29486833	29486972	.	+	.	transcript_id "Isoform44530_19"; gene_id "Isoform44530_19.gene"; gene_name "Isoform44530_19";
chr11	Mandalorion	exon	29488669	29488793	.	+	.	transcript_id "Isoform44530_19"; gene_id "Isoform44530_19.gene"; gene_name "Isoform44530_19";
chr11	Mandalorion	CDS	29488669	29488793	.	+	.	transcript_id "Isoform44530_19"; gene_id "Isoform44530_19.gene"; gene_name "Isoform44530_19";
chr11	Mandalorion	exon	29490068	29490272	.	+	.	transcript_id "Isoform44530_19"; gene_id "Isoform44530_19.gene"; gene_name "Isoform44530_19";
chr11	Mandalorion	CDS	29490068	29490272	.	+	.	transcript_id "Isoform44530_19"; gene_id "Isoform44530_19.gene"; gene_name "Isoform44530_19";
chr11	Mandalorion	exon	29490609	29490861	.	+	.	transcript_id "Isoform44530_19"; gene_id "Isoform44530_19.gene"; gene_name "Isoform44530_19";
chr11	Mandalorion	CDS	29490609	29490861	.	+	.	transcript_id "Isoform44530_19"; gene_id "Isoform44530_19.gene"; gene_name "Isoform44530_19";
chr11	Mandalorion	exon	29491341	29491481	.	+	.	transcript_id "Isoform44530_19"; gene_id "Isoform44530_19.gene"; gene_name "Isoform44530_19";
chr11	Mandalorion	CDS	29491341	29491481	.	+	.	transcript_id "Isoform44530_19"; gene_id "Isoform44530_19.gene"; gene_name "Isoform44530_19";
chr11	Mandalorion	exon	29492345	29492509	.	+	.	transcript_id "Isoform44530_19"; gene_id "Isoform44530_19.gene"; gene_name "Isoform44530_19";
chr11	Mandalorion	CDS	29492345	29492509	.	+	.	transcript_id "Isoform44530_19"; gene_id "Isoform44530_19.gene"; gene_name "Isoform44530_19";
chr11	Mandalorion	exon	29494270	29494410	.	+	.	transcript_id "Isoform44530_19"; gene_id "Isoform44530_19.gene"; gene_name "Isoform44530_19";
chr11	Mandalorion	CDS	29494270	29494410	.	+	.	transcript_id "Isoform44530_19"; gene_id "Isoform44530_19.gene"; gene_name "Isoform44530_19";
chr11	Mandalorion	exon	29494913	29495446	.	+	.	transcript_id "Isoform44530_19"; gene_id "Isoform44530_19.gene"; gene_name "Isoform44530_19";
chr11	Mandalorion	CDS	29494913	29495082	.	+	.	transcript_id "Isoform44530_19"; gene_id "Isoform44530_19.gene"; gene_name "Isoform44530_19";
chr11	Mandalorion	stop_codon	29495083	29495085	.	+	.	transcript_id "Isoform44530_19"; gene_id "Isoform44530_19.gene"; gene_name "Isoform44530_19";
chr11	Mandalorion	transcript	29476440	29495457	.	+	.	transcript_id "Isoform44547_80"; gene_id "Isoform44547_80.gene"; gene_name "Isoform44547_80";
chr11	Mandalorion	exon	29476440	29476843	.	+	.	transcript_id "Isoform44547_80"; gene_id "Isoform44547_80.gene"; gene_name "Isoform44547_80";
chr11	Mandalorion	exon	29479929	29480154	.	+	.	transcript_id "Isoform44547_80"; gene_id "Isoform44547_80.gene"; gene_name "Isoform44547_80";
chr11	Mandalorion	start_codon	29479936	29479938	.	+	.	transcript_id "Isoform44547_80"; gene_id "Isoform44547_80.gene"; gene_name "Isoform44547_80";
chr11	Mandalorion	CDS	29479936	29480154	.	+	.	transcript_id "Isoform44547_80"; gene_id "Isoform44547_80.gene"; gene_name "Isoform44547_80";
chr11	Mandalorion	exon	29480581	29480692	.	+	.	transcript_id "Isoform44547_80"; gene_id "Isoform44547_80.gene"; gene_name "Isoform44547_80";
chr11	Mandalorion	CDS	29480581	29480692	.	+	.	transcript_id "Isoform44547_80"; gene_id "Isoform44547_80.gene"; gene_name "Isoform44547_80";
chr11	Mandalorion	exon	29483226	29483397	.	+	.	transcript_id "Isoform44547_80"; gene_id "Isoform44547_80.gene"; gene_name "Isoform44547_80";
chr11	Mandalorion	CDS	29483226	29483397	.	+	.	transcript_id "Isoform44547_80"; gene_id "Isoform44547_80.gene"; gene_name "Isoform44547_80";
chr11	Mandalorion	exon	29483832	29483992	.	+	.	transcript_id "Isoform44547_80"; gene_id "Isoform44547_80.gene"; gene_name "Isoform44547_80";
chr11	Mandalorion	CDS	29483832	29483992	.	+	.	transcript_id "Isoform44547_80"; gene_id "Isoform44547_80.gene"; gene_name "Isoform44547_80";
chr11	Mandalorion	exon	29485090	29485266	.	+	.	transcript_id "Isoform44547_80"; gene_id "Isoform44547_80.gene"; gene_name "Isoform44547_80";
chr11	Mandalorion	CDS	29485090	29485266	.	+	.	transcript_id "Isoform44547_80"; gene_id "Isoform44547_80.gene"; gene_name "Isoform44547_80";
chr11	Mandalorion	exon	29486833	29486972	.	+	.	transcript_id "Isoform44547_80"; gene_id "Isoform44547_80.gene"; gene_name "Isoform44547_80";
chr11	Mandalorion	CDS	29486833	29486972	.	+	.	transcript_id "Isoform44547_80"; gene_id "Isoform44547_80.gene"; gene_name "Isoform44547_80";
chr11	Mandalorion	exon	29488669	29488793	.	+	.	transcript_id "Isoform44547_80"; gene_id "Isoform44547_80.gene"; gene_name "Isoform44547_80";
chr11	Mandalorion	CDS	29488669	29488793	.	+	.	transcript_id "Isoform44547_80"; gene_id "Isoform44547_80.gene"; gene_name "Isoform44547_80";
chr11	Mandalorion	exon	29490068	29490272	.	+	.	transcript_id "Isoform44547_80"; gene_id "Isoform44547_80.gene"; gene_name "Isoform44547_80";
chr11	Mandalorion	CDS	29490068	29490272	.	+	.	transcript_id "Isoform44547_80"; gene_id "Isoform44547_80.gene"; gene_name "Isoform44547_80";
chr11	Mandalorion	exon	29490609	29490861	.	+	.	transcript_id "Isoform44547_80"; gene_id "Isoform44547_80.gene"; gene_name "Isoform44547_80";
chr11	Mandalorion	CDS	29490609	29490861	.	+	.	transcript_id "Isoform44547_80"; gene_id "Isoform44547_80.gene"; gene_name "Isoform44547_80";
chr11	Mandalorion	exon	29491341	29491481	.	+	.	transcript_id "Isoform44547_80"; gene_id "Isoform44547_80.gene"; gene_name "Isoform44547_80";
chr11	Mandalorion	CDS	29491341	29491481	.	+	.	transcript_id "Isoform44547_80"; gene_id "Isoform44547_80.gene"; gene_name "Isoform44547_80";
chr11	Mandalorion	exon	29492345	29492509	.	+	.	transcript_id "Isoform44547_80"; gene_id "Isoform44547_80.gene"; gene_name "Isoform44547_80";
chr11	Mandalorion	CDS	29492345	29492509	.	+	.	transcript_id "Isoform44547_80"; gene_id "Isoform44547_80.gene"; gene_name "Isoform44547_80";
chr11	Mandalorion	exon	29494270	29494410	.	+	.	transcript_id "Isoform44547_80"; gene_id "Isoform44547_80.gene"; gene_name "Isoform44547_80";
chr11	Mandalorion	CDS	29494270	29494410	.	+	.	transcript_id "Isoform44547_80"; gene_id "Isoform44547_80.gene"; gene_name "Isoform44547_80";
chr11	Mandalorion	exon	29494913	29495457	.	+	.	transcript_id "Isoform44547_80"; gene_id "Isoform44547_80.gene"; gene_name "Isoform44547_80";
chr11	Mandalorion	CDS	29494913	29495082	.	+	.	transcript_id "Isoform44547_80"; gene_id "Isoform44547_80.gene"; gene_name "Isoform44547_80";
chr11	Mandalorion	stop_codon	29495083	29495085	.	+	.	transcript_id "Isoform44547_80"; gene_id "Isoform44547_80.gene"; gene_name "Isoform44547_80";
chr11	Mandalorion	transcript	29476440	29495446	.	+	.	transcript_id "Isoform44554_16"; gene_id "Isoform44554_16.gene"; gene_name "Isoform44554_16";
chr11	Mandalorion	exon	29476440	29476843	.	+	.	transcript_id "Isoform44554_16"; gene_id "Isoform44554_16.gene"; gene_name "Isoform44554_16";
chr11	Mandalorion	exon	29479929	29480154	.	+	.	transcript_id "Isoform44554_16"; gene_id "Isoform44554_16.gene"; gene_name "Isoform44554_16";
chr11	Mandalorion	exon	29483226	29483397	.	+	.	transcript_id "Isoform44554_16"; gene_id "Isoform44554_16.gene"; gene_name "Isoform44554_16";
chr11	Mandalorion	start_codon	29483333	29483335	.	+	.	transcript_id "Isoform44554_16"; gene_id "Isoform44554_16.gene"; gene_name "Isoform44554_16";
chr11	Mandalorion	CDS	29483333	29483397	.	+	.	transcript_id "Isoform44554_16"; gene_id "Isoform44554_16.gene"; gene_name "Isoform44554_16";
chr11	Mandalorion	exon	29483832	29483992	.	+	.	transcript_id "Isoform44554_16"; gene_id "Isoform44554_16.gene"; gene_name "Isoform44554_16";
chr11	Mandalorion	CDS	29483832	29483992	.	+	.	transcript_id "Isoform44554_16"; gene_id "Isoform44554_16.gene"; gene_name "Isoform44554_16";
chr11	Mandalorion	exon	29485090	29485266	.	+	.	transcript_id "Isoform44554_16"; gene_id "Isoform44554_16.gene"; gene_name "Isoform44554_16";
chr11	Mandalorion	CDS	29485090	29485266	.	+	.	transcript_id "Isoform44554_16"; gene_id "Isoform44554_16.gene"; gene_name "Isoform44554_16";
chr11	Mandalorion	exon	29486833	29486972	.	+	.	transcript_id "Isoform44554_16"; gene_id "Isoform44554_16.gene"; gene_name "Isoform44554_16";
chr11	Mandalorion	CDS	29486833	29486972	.	+	.	transcript_id "Isoform44554_16"; gene_id "Isoform44554_16.gene"; gene_name "Isoform44554_16";
chr11	Mandalorion	exon	29488669	29488793	.	+	.	transcript_id "Isoform44554_16"; gene_id "Isoform44554_16.gene"; gene_name "Isoform44554_16";
chr11	Mandalorion	CDS	29488669	29488793	.	+	.	transcript_id "Isoform44554_16"; gene_id "Isoform44554_16.gene"; gene_name "Isoform44554_16";
chr11	Mandalorion	exon	29490068	29490272	.	+	.	transcript_id "Isoform44554_16"; gene_id "Isoform44554_16.gene"; gene_name "Isoform44554_16";
chr11	Mandalorion	CDS	29490068	29490272	.	+	.	transcript_id "Isoform44554_16"; gene_id "Isoform44554_16.gene"; gene_name "Isoform44554_16";
chr11	Mandalorion	exon	29490609	29490861	.	+	.	transcript_id "Isoform44554_16"; gene_id "Isoform44554_16.gene"; gene_name "Isoform44554_16";
chr11	Mandalorion	CDS	29490609	29490861	.	+	.	transcript_id "Isoform44554_16"; gene_id "Isoform44554_16.gene"; gene_name "Isoform44554_16";
chr11	Mandalorion	exon	29491341	29491481	.	+	.	transcript_id "Isoform44554_16"; gene_id "Isoform44554_16.gene"; gene_name "Isoform44554_16";
chr11	Mandalorion	CDS	29491341	29491481	.	+	.	transcript_id "Isoform44554_16"; gene_id "Isoform44554_16.gene"; gene_name "Isoform44554_16";
chr11	Mandalorion	exon	29492345	29492509	.	+	.	transcript_id "Isoform44554_16"; gene_id "Isoform44554_16.gene"; gene_name "Isoform44554_16";
chr11	Mandalorion	CDS	29492345	29492509	.	+	.	transcript_id "Isoform44554_16"; gene_id "Isoform44554_16.gene"; gene_name "Isoform44554_16";
chr11	Mandalorion	exon	29494270	29494410	.	+	.	transcript_id "Isoform44554_16"; gene_id "Isoform44554_16.gene"; gene_name "Isoform44554_16";
chr11	Mandalorion	CDS	29494270	29494410	.	+	.	transcript_id "Isoform44554_16"; gene_id "Isoform44554_16.gene"; gene_name "Isoform44554_16";
chr11	Mandalorion	exon	29494913	29495446	.	+	.	transcript_id "Isoform44554_16"; gene_id "Isoform44554_16.gene"; gene_name "Isoform44554_16";
chr11	Mandalorion	CDS	29494913	29495082	.	+	.	transcript_id "Isoform44554_16"; gene_id "Isoform44554_16.gene"; gene_name "Isoform44554_16";
chr11	Mandalorion	stop_codon	29495083	29495085	.	+	.	transcript_id "Isoform44554_16"; gene_id "Isoform44554_16.gene"; gene_name "Isoform44554_16";
chr11	Mandalorion	transcript	29476431	29478382	.	+	.	transcript_id "Isoform44561_29"; gene_id "Isoform44561_29.gene"; gene_name "Isoform44561_29";
chr11	Mandalorion	exon	29476431	29478382	.	+	.	transcript_id "Isoform44561_29"; gene_id "Isoform44561_29.gene"; gene_name "Isoform44561_29";
chr11	Mandalorion	transcript	29495846	29497847	.	-	.	transcript_id "Isoform44569_1254"; gene_id "Isoform44569_1254.gene"; gene_name "Isoform44569_1254";
chr11	Mandalorion	exon	29495846	29496029	.	-	.	transcript_id "Isoform44569_1254"; gene_id "Isoform44569_1254.gene"; gene_name "Isoform44569_1254";
chr11	Mandalorion	CDS	29495883	29496029	.	-	.	transcript_id "Isoform44569_1254"; gene_id "Isoform44569_1254.gene"; gene_name "Isoform44569_1254";
chr11	Mandalorion	stop_codon	29495880	29495882	.	-	.	transcript_id "Isoform44569_1254"; gene_id "Isoform44569_1254.gene"; gene_name "Isoform44569_1254";
chr11	Mandalorion	exon	29496291	29496422	.	-	.	transcript_id "Isoform44569_1254"; gene_id "Isoform44569_1254.gene"; gene_name "Isoform44569_1254";
chr11	Mandalorion	CDS	29496291	29496422	.	-	.	transcript_id "Isoform44569_1254"; gene_id "Isoform44569_1254.gene"; gene_name "Isoform44569_1254";
chr11	Mandalorion	exon	29496703	29496788	.	-	.	transcript_id "Isoform44569_1254"; gene_id "Isoform44569_1254.gene"; gene_name "Isoform44569_1254";
chr11	Mandalorion	CDS	29496703	29496788	.	-	.	transcript_id "Isoform44569_1254"; gene_id "Isoform44569_1254.gene"; gene_name "Isoform44569_1254";
chr11	Mandalorion	exon	29497206	29497260	.	-	.	transcript_id "Isoform44569_1254"; gene_id "Isoform44569_1254.gene"; gene_name "Isoform44569_1254";
chr11	Mandalorion	CDS	29497206	29497260	.	-	.	transcript_id "Isoform44569_1254"; gene_id "Isoform44569_1254.gene"; gene_name "Isoform44569_1254";
chr11	Mandalorion	exon	29497681	29497847	.	-	.	transcript_id "Isoform44569_1254"; gene_id "Isoform44569_1254.gene"; gene_name "Isoform44569_1254";
chr11	Mandalorion	start_codon	29497726	29497728	.	-	.	transcript_id "Isoform44569_1254"; gene_id "Isoform44569_1254.gene"; gene_name "Isoform44569_1254";
chr11	Mandalorion	CDS	29497681	29497728	.	-	.	transcript_id "Isoform44569_1254"; gene_id "Isoform44569_1254.gene"; gene_name "Isoform44569_1254";
chr11	Mandalorion	transcript	29495846	29497861	.	-	.	transcript_id "Isoform44571_4613"; gene_id "Isoform44571_4613.gene"; gene_name "Isoform44571_4613";
chr11	Mandalorion	exon	29495846	29496029	.	-	.	transcript_id "Isoform44571_4613"; gene_id "Isoform44571_4613.gene"; gene_name "Isoform44571_4613";
chr11	Mandalorion	CDS	29495883	29496029	.	-	.	transcript_id "Isoform44571_4613"; gene_id "Isoform44571_4613.gene"; gene_name "Isoform44571_4613";
chr11	Mandalorion	stop_codon	29495880	29495882	.	-	.	transcript_id "Isoform44571_4613"; gene_id "Isoform44571_4613.gene"; gene_name "Isoform44571_4613";
chr11	Mandalorion	exon	29496291	29496422	.	-	.	transcript_id "Isoform44571_4613"; gene_id "Isoform44571_4613.gene"; gene_name "Isoform44571_4613";
chr11	Mandalorion	CDS	29496291	29496422	.	-	.	transcript_id "Isoform44571_4613"; gene_id "Isoform44571_4613.gene"; gene_name "Isoform44571_4613";
chr11	Mandalorion	exon	29496703	29496788	.	-	.	transcript_id "Isoform44571_4613"; gene_id "Isoform44571_4613.gene"; gene_name "Isoform44571_4613";
chr11	Mandalorion	CDS	29496703	29496788	.	-	.	transcript_id "Isoform44571_4613"; gene_id "Isoform44571_4613.gene"; gene_name "Isoform44571_4613";
chr11	Mandalorion	exon	29497206	29497260	.	-	.	transcript_id "Isoform44571_4613"; gene_id "Isoform44571_4613.gene"; gene_name "Isoform44571_4613";
chr11	Mandalorion	CDS	29497206	29497260	.	-	.	transcript_id "Isoform44571_4613"; gene_id "Isoform44571_4613.gene"; gene_name "Isoform44571_4613";
chr11	Mandalorion	exon	29497681	29497745	.	-	.	transcript_id "Isoform44571_4613"; gene_id "Isoform44571_4613.gene"; gene_name "Isoform44571_4613";
chr11	Mandalorion	start_codon	29497726	29497728	.	-	.	transcript_id "Isoform44571_4613"; gene_id "Isoform44571_4613.gene"; gene_name "Isoform44571_4613";
chr11	Mandalorion	CDS	29497681	29497728	.	-	.	transcript_id "Isoform44571_4613"; gene_id "Isoform44571_4613.gene"; gene_name "Isoform44571_4613";
chr11	Mandalorion	exon	29497841	29497861	.	-	.	transcript_id "Isoform44571_4613"; gene_id "Isoform44571_4613.gene"; gene_name "Isoform44571_4613";
chr11	Mandalorion	transcript	29495846	29497905	.	-	.	transcript_id "Isoform44572_584"; gene_id "Isoform44572_584.gene"; gene_name "Isoform44572_584";
chr11	Mandalorion	exon	29495846	29496029	.	-	.	transcript_id "Isoform44572_584"; gene_id "Isoform44572_584.gene"; gene_name "Isoform44572_584";
chr11	Mandalorion	CDS	29495883	29496029	.	-	.	transcript_id "Isoform44572_584"; gene_id "Isoform44572_584.gene"; gene_name "Isoform44572_584";
chr11	Mandalorion	stop_codon	29495880	29495882	.	-	.	transcript_id "Isoform44572_584"; gene_id "Isoform44572_584.gene"; gene_name "Isoform44572_584";
chr11	Mandalorion	exon	29496291	29496422	.	-	.	transcript_id "Isoform44572_584"; gene_id "Isoform44572_584.gene"; gene_name "Isoform44572_584";
chr11	Mandalorion	CDS	29496291	29496422	.	-	.	transcript_id "Isoform44572_584"; gene_id "Isoform44572_584.gene"; gene_name "Isoform44572_584";
chr11	Mandalorion	exon	29496703	29496788	.	-	.	transcript_id "Isoform44572_584"; gene_id "Isoform44572_584.gene"; gene_name "Isoform44572_584";
chr11	Mandalorion	CDS	29496703	29496788	.	-	.	transcript_id "Isoform44572_584"; gene_id "Isoform44572_584.gene"; gene_name "Isoform44572_584";
chr11	Mandalorion	exon	29497206	29497260	.	-	.	transcript_id "Isoform44572_584"; gene_id "Isoform44572_584.gene"; gene_name "Isoform44572_584";
chr11	Mandalorion	CDS	29497206	29497260	.	-	.	transcript_id "Isoform44572_584"; gene_id "Isoform44572_584.gene"; gene_name "Isoform44572_584";
chr11	Mandalorion	exon	29497681	29497745	.	-	.	transcript_id "Isoform44572_584"; gene_id "Isoform44572_584.gene"; gene_name "Isoform44572_584";
chr11	Mandalorion	start_codon	29497726	29497728	.	-	.	transcript_id "Isoform44572_584"; gene_id "Isoform44572_584.gene"; gene_name "Isoform44572_584";
chr11	Mandalorion	CDS	29497681	29497728	.	-	.	transcript_id "Isoform44572_584"; gene_id "Isoform44572_584.gene"; gene_name "Isoform44572_584";
chr11	Mandalorion	exon	29497841	29497905	.	-	.	transcript_id "Isoform44572_584"; gene_id "Isoform44572_584.gene"; gene_name "Isoform44572_584";
chr11	Mandalorion	transcript	29642942	29692916	.	+	.	transcript_id "Isoform44590_25"; gene_id "Isoform44590_25.gene"; gene_name "Isoform44590_25";
chr11	Mandalorion	exon	29642942	29643693	.	+	.	transcript_id "Isoform44590_25"; gene_id "Isoform44590_25.gene"; gene_name "Isoform44590_25";
chr11	Mandalorion	start_codon	29643189	29643191	.	+	.	transcript_id "Isoform44590_25"; gene_id "Isoform44590_25.gene"; gene_name "Isoform44590_25";
chr11	Mandalorion	CDS	29643189	29643693	.	+	.	transcript_id "Isoform44590_25"; gene_id "Isoform44590_25.gene"; gene_name "Isoform44590_25";
chr11	Mandalorion	exon	29683633	29683840	.	+	.	transcript_id "Isoform44590_25"; gene_id "Isoform44590_25.gene"; gene_name "Isoform44590_25";
chr11	Mandalorion	CDS	29683633	29683840	.	+	.	transcript_id "Isoform44590_25"; gene_id "Isoform44590_25.gene"; gene_name "Isoform44590_25";
chr11	Mandalorion	exon	29686360	29686498	.	+	.	transcript_id "Isoform44590_25"; gene_id "Isoform44590_25.gene"; gene_name "Isoform44590_25";
chr11	Mandalorion	CDS	29686360	29686498	.	+	.	transcript_id "Isoform44590_25"; gene_id "Isoform44590_25.gene"; gene_name "Isoform44590_25";
chr11	Mandalorion	exon	29690981	29691050	.	+	.	transcript_id "Isoform44590_25"; gene_id "Isoform44590_25.gene"; gene_name "Isoform44590_25";
chr11	Mandalorion	CDS	29690981	29691050	.	+	.	transcript_id "Isoform44590_25"; gene_id "Isoform44590_25.gene"; gene_name "Isoform44590_25";
chr11	Mandalorion	exon	29691500	29691546	.	+	.	transcript_id "Isoform44590_25"; gene_id "Isoform44590_25.gene"; gene_name "Isoform44590_25";
chr11	Mandalorion	CDS	29691500	29691546	.	+	.	transcript_id "Isoform44590_25"; gene_id "Isoform44590_25.gene"; gene_name "Isoform44590_25";
chr11	Mandalorion	exon	29691695	29691753	.	+	.	transcript_id "Isoform44590_25"; gene_id "Isoform44590_25.gene"; gene_name "Isoform44590_25";
chr11	Mandalorion	CDS	29691695	29691753	.	+	.	transcript_id "Isoform44590_25"; gene_id "Isoform44590_25.gene"; gene_name "Isoform44590_25";
chr11	Mandalorion	exon	29691987	29692916	.	+	.	transcript_id "Isoform44590_25"; gene_id "Isoform44590_25.gene"; gene_name "Isoform44590_25";
chr11	Mandalorion	CDS	29691987	29692026	.	+	.	transcript_id "Isoform44590_25"; gene_id "Isoform44590_25.gene"; gene_name "Isoform44590_25";
chr11	Mandalorion	stop_codon	29692027	29692029	.	+	.	transcript_id "Isoform44590_25"; gene_id "Isoform44590_25.gene"; gene_name "Isoform44590_25";
chr11	Mandalorion	transcript	29642990	29692916	.	+	.	transcript_id "Isoform44593_77"; gene_id "Isoform44593_77.gene"; gene_name "Isoform44593_77";
chr11	Mandalorion	exon	29642990	29643693	.	+	.	transcript_id "Isoform44593_77"; gene_id "Isoform44593_77.gene"; gene_name "Isoform44593_77";
chr11	Mandalorion	start_codon	29643189	29643191	.	+	.	transcript_id "Isoform44593_77"; gene_id "Isoform44593_77.gene"; gene_name "Isoform44593_77";
chr11	Mandalorion	CDS	29643189	29643693	.	+	.	transcript_id "Isoform44593_77"; gene_id "Isoform44593_77.gene"; gene_name "Isoform44593_77";
chr11	Mandalorion	exon	29683633	29683840	.	+	.	transcript_id "Isoform44593_77"; gene_id "Isoform44593_77.gene"; gene_name "Isoform44593_77";
chr11	Mandalorion	CDS	29683633	29683840	.	+	.	transcript_id "Isoform44593_77"; gene_id "Isoform44593_77.gene"; gene_name "Isoform44593_77";
chr11	Mandalorion	exon	29686360	29686498	.	+	.	transcript_id "Isoform44593_77"; gene_id "Isoform44593_77.gene"; gene_name "Isoform44593_77";
chr11	Mandalorion	CDS	29686360	29686498	.	+	.	transcript_id "Isoform44593_77"; gene_id "Isoform44593_77.gene"; gene_name "Isoform44593_77";
chr11	Mandalorion	exon	29690981	29691050	.	+	.	transcript_id "Isoform44593_77"; gene_id "Isoform44593_77.gene"; gene_name "Isoform44593_77";
chr11	Mandalorion	CDS	29690981	29691050	.	+	.	transcript_id "Isoform44593_77"; gene_id "Isoform44593_77.gene"; gene_name "Isoform44593_77";
chr11	Mandalorion	exon	29691500	29691546	.	+	.	transcript_id "Isoform44593_77"; gene_id "Isoform44593_77.gene"; gene_name "Isoform44593_77";
chr11	Mandalorion	CDS	29691500	29691546	.	+	.	transcript_id "Isoform44593_77"; gene_id "Isoform44593_77.gene"; gene_name "Isoform44593_77";
chr11	Mandalorion	exon	29691695	29691753	.	+	.	transcript_id "Isoform44593_77"; gene_id "Isoform44593_77.gene"; gene_name "Isoform44593_77";
chr11	Mandalorion	CDS	29691695	29691753	.	+	.	transcript_id "Isoform44593_77"; gene_id "Isoform44593_77.gene"; gene_name "Isoform44593_77";
chr11	Mandalorion	exon	29691987	29692916	.	+	.	transcript_id "Isoform44593_77"; gene_id "Isoform44593_77.gene"; gene_name "Isoform44593_77";
chr11	Mandalorion	CDS	29691987	29692026	.	+	.	transcript_id "Isoform44593_77"; gene_id "Isoform44593_77.gene"; gene_name "Isoform44593_77";
chr11	Mandalorion	stop_codon	29692027	29692029	.	+	.	transcript_id "Isoform44593_77"; gene_id "Isoform44593_77.gene"; gene_name "Isoform44593_77";
chr11	Mandalorion	transcript	29668591	29692913	.	+	.	transcript_id "Isoform44594_11"; gene_id "Isoform44594_11.gene"; gene_name "Isoform44594_11";
chr11	Mandalorion	exon	29668591	29668882	.	+	.	transcript_id "Isoform44594_11"; gene_id "Isoform44594_11.gene"; gene_name "Isoform44594_11";
chr11	Mandalorion	start_codon	29668849	29668851	.	+	.	transcript_id "Isoform44594_11"; gene_id "Isoform44594_11.gene"; gene_name "Isoform44594_11";
chr11	Mandalorion	CDS	29668849	29668882	.	+	.	transcript_id "Isoform44594_11"; gene_id "Isoform44594_11.gene"; gene_name "Isoform44594_11";
chr11	Mandalorion	exon	29683633	29683840	.	+	.	transcript_id "Isoform44594_11"; gene_id "Isoform44594_11.gene"; gene_name "Isoform44594_11";
chr11	Mandalorion	CDS	29683633	29683840	.	+	.	transcript_id "Isoform44594_11"; gene_id "Isoform44594_11.gene"; gene_name "Isoform44594_11";
chr11	Mandalorion	exon	29686360	29686498	.	+	.	transcript_id "Isoform44594_11"; gene_id "Isoform44594_11.gene"; gene_name "Isoform44594_11";
chr11	Mandalorion	CDS	29686360	29686498	.	+	.	transcript_id "Isoform44594_11"; gene_id "Isoform44594_11.gene"; gene_name "Isoform44594_11";
chr11	Mandalorion	exon	29690981	29691050	.	+	.	transcript_id "Isoform44594_11"; gene_id "Isoform44594_11.gene"; gene_name "Isoform44594_11";
chr11	Mandalorion	CDS	29690981	29691050	.	+	.	transcript_id "Isoform44594_11"; gene_id "Isoform44594_11.gene"; gene_name "Isoform44594_11";
chr11	Mandalorion	exon	29691500	29691546	.	+	.	transcript_id "Isoform44594_11"; gene_id "Isoform44594_11.gene"; gene_name "Isoform44594_11";
chr11	Mandalorion	CDS	29691500	29691546	.	+	.	transcript_id "Isoform44594_11"; gene_id "Isoform44594_11.gene"; gene_name "Isoform44594_11";
chr11	Mandalorion	exon	29691695	29691753	.	+	.	transcript_id "Isoform44594_11"; gene_id "Isoform44594_11.gene"; gene_name "Isoform44594_11";
chr11	Mandalorion	CDS	29691695	29691753	.	+	.	transcript_id "Isoform44594_11"; gene_id "Isoform44594_11.gene"; gene_name "Isoform44594_11";
chr11	Mandalorion	exon	29691987	29692913	.	+	.	transcript_id "Isoform44594_11"; gene_id "Isoform44594_11.gene"; gene_name "Isoform44594_11";
chr11	Mandalorion	CDS	29691987	29692026	.	+	.	transcript_id "Isoform44594_11"; gene_id "Isoform44594_11.gene"; gene_name "Isoform44594_11";
chr11	Mandalorion	stop_codon	29692027	29692029	.	+	.	transcript_id "Isoform44594_11"; gene_id "Isoform44594_11.gene"; gene_name "Isoform44594_11";
chr11	Mandalorion	transcript	29668727	29692916	.	+	.	transcript_id "Isoform44596_727"; gene_id "Isoform44596_727.gene"; gene_name "Isoform44596_727";
chr11	Mandalorion	exon	29668727	29668882	.	+	.	transcript_id "Isoform44596_727"; gene_id "Isoform44596_727.gene"; gene_name "Isoform44596_727";
chr11	Mandalorion	start_codon	29668849	29668851	.	+	.	transcript_id "Isoform44596_727"; gene_id "Isoform44596_727.gene"; gene_name "Isoform44596_727";
chr11	Mandalorion	CDS	29668849	29668882	.	+	.	transcript_id "Isoform44596_727"; gene_id "Isoform44596_727.gene"; gene_name "Isoform44596_727";
chr11	Mandalorion	exon	29683633	29683840	.	+	.	transcript_id "Isoform44596_727"; gene_id "Isoform44596_727.gene"; gene_name "Isoform44596_727";
chr11	Mandalorion	CDS	29683633	29683840	.	+	.	transcript_id "Isoform44596_727"; gene_id "Isoform44596_727.gene"; gene_name "Isoform44596_727";
chr11	Mandalorion	exon	29686360	29686498	.	+	.	transcript_id "Isoform44596_727"; gene_id "Isoform44596_727.gene"; gene_name "Isoform44596_727";
chr11	Mandalorion	CDS	29686360	29686498	.	+	.	transcript_id "Isoform44596_727"; gene_id "Isoform44596_727.gene"; gene_name "Isoform44596_727";
chr11	Mandalorion	exon	29690981	29691050	.	+	.	transcript_id "Isoform44596_727"; gene_id "Isoform44596_727.gene"; gene_name "Isoform44596_727";
chr11	Mandalorion	CDS	29690981	29691050	.	+	.	transcript_id "Isoform44596_727"; gene_id "Isoform44596_727.gene"; gene_name "Isoform44596_727";
chr11	Mandalorion	exon	29691500	29691546	.	+	.	transcript_id "Isoform44596_727"; gene_id "Isoform44596_727.gene"; gene_name "Isoform44596_727";
chr11	Mandalorion	CDS	29691500	29691546	.	+	.	transcript_id "Isoform44596_727"; gene_id "Isoform44596_727.gene"; gene_name "Isoform44596_727";
chr11	Mandalorion	exon	29691695	29691753	.	+	.	transcript_id "Isoform44596_727"; gene_id "Isoform44596_727.gene"; gene_name "Isoform44596_727";
chr11	Mandalorion	CDS	29691695	29691753	.	+	.	transcript_id "Isoform44596_727"; gene_id "Isoform44596_727.gene"; gene_name "Isoform44596_727";
chr11	Mandalorion	exon	29691987	29692916	.	+	.	transcript_id "Isoform44596_727"; gene_id "Isoform44596_727.gene"; gene_name "Isoform44596_727";
chr11	Mandalorion	CDS	29691987	29692026	.	+	.	transcript_id "Isoform44596_727"; gene_id "Isoform44596_727.gene"; gene_name "Isoform44596_727";
chr11	Mandalorion	stop_codon	29692027	29692029	.	+	.	transcript_id "Isoform44596_727"; gene_id "Isoform44596_727.gene"; gene_name "Isoform44596_727";
chr11	Mandalorion	transcript	29973997	29975985	.	-	.	transcript_id "Isoform44607_24"; gene_id "Isoform44607_24.gene"; gene_name "Isoform44607_24";
chr11	Mandalorion	exon	29973997	29975100	.	-	.	transcript_id "Isoform44607_24"; gene_id "Isoform44607_24.gene"; gene_name "Isoform44607_24";
chr11	Mandalorion	exon	29975890	29975985	.	-	.	transcript_id "Isoform44607_24"; gene_id "Isoform44607_24.gene"; gene_name "Isoform44607_24";
chr11	Mandalorion	transcript	30092380	30148239	.	-	.	transcript_id "Isoform44610_4"; gene_id "Isoform44610_4.gene"; gene_name "Isoform44610_4";
chr11	Mandalorion	exon	30092380	30092422	.	-	.	transcript_id "Isoform44610_4"; gene_id "Isoform44610_4.gene"; gene_name "Isoform44610_4";
chr11	Mandalorion	CDS	30092384	30092422	.	-	.	transcript_id "Isoform44610_4"; gene_id "Isoform44610_4.gene"; gene_name "Isoform44610_4";
chr11	Mandalorion	stop_codon	30092381	30092383	.	-	.	transcript_id "Isoform44610_4"; gene_id "Isoform44610_4.gene"; gene_name "Isoform44610_4";
chr11	Mandalorion	exon	30093019	30093177	.	-	.	transcript_id "Isoform44610_4"; gene_id "Isoform44610_4.gene"; gene_name "Isoform44610_4";
chr11	Mandalorion	CDS	30093019	30093177	.	-	.	transcript_id "Isoform44610_4"; gene_id "Isoform44610_4.gene"; gene_name "Isoform44610_4";
chr11	Mandalorion	exon	30094106	30094223	.	-	.	transcript_id "Isoform44610_4"; gene_id "Isoform44610_4.gene"; gene_name "Isoform44610_4";
chr11	Mandalorion	CDS	30094106	30094223	.	-	.	transcript_id "Isoform44610_4"; gene_id "Isoform44610_4.gene"; gene_name "Isoform44610_4";
chr11	Mandalorion	exon	30095829	30096016	.	-	.	transcript_id "Isoform44610_4"; gene_id "Isoform44610_4.gene"; gene_name "Isoform44610_4";
chr11	Mandalorion	CDS	30095829	30096016	.	-	.	transcript_id "Isoform44610_4"; gene_id "Isoform44610_4.gene"; gene_name "Isoform44610_4";
chr11	Mandalorion	exon	30096739	30096851	.	-	.	transcript_id "Isoform44610_4"; gene_id "Isoform44610_4.gene"; gene_name "Isoform44610_4";
chr11	Mandalorion	CDS	30096739	30096851	.	-	.	transcript_id "Isoform44610_4"; gene_id "Isoform44610_4.gene"; gene_name "Isoform44610_4";
chr11	Mandalorion	exon	30099500	30099615	.	-	.	transcript_id "Isoform44610_4"; gene_id "Isoform44610_4.gene"; gene_name "Isoform44610_4";
chr11	Mandalorion	CDS	30099500	30099615	.	-	.	transcript_id "Isoform44610_4"; gene_id "Isoform44610_4.gene"; gene_name "Isoform44610_4";
chr11	Mandalorion	exon	30099930	30100010	.	-	.	transcript_id "Isoform44610_4"; gene_id "Isoform44610_4.gene"; gene_name "Isoform44610_4";
chr11	Mandalorion	CDS	30099930	30100010	.	-	.	transcript_id "Isoform44610_4"; gene_id "Isoform44610_4.gene"; gene_name "Isoform44610_4";
chr11	Mandalorion	exon	30101556	30101647	.	-	.	transcript_id "Isoform44610_4"; gene_id "Isoform44610_4.gene"; gene_name "Isoform44610_4";
chr11	Mandalorion	CDS	30101556	30101647	.	-	.	transcript_id "Isoform44610_4"; gene_id "Isoform44610_4.gene"; gene_name "Isoform44610_4";
chr11	Mandalorion	exon	30104229	30104402	.	-	.	transcript_id "Isoform44610_4"; gene_id "Isoform44610_4.gene"; gene_name "Isoform44610_4";
chr11	Mandalorion	CDS	30104229	30104402	.	-	.	transcript_id "Isoform44610_4"; gene_id "Isoform44610_4.gene"; gene_name "Isoform44610_4";
chr11	Mandalorion	exon	30109294	30109445	.	-	.	transcript_id "Isoform44610_4"; gene_id "Isoform44610_4.gene"; gene_name "Isoform44610_4";
chr11	Mandalorion	CDS	30109294	30109445	.	-	.	transcript_id "Isoform44610_4"; gene_id "Isoform44610_4.gene"; gene_name "Isoform44610_4";
chr11	Mandalorion	exon	30147724	30148239	.	-	.	transcript_id "Isoform44610_4"; gene_id "Isoform44610_4.gene"; gene_name "Isoform44610_4";
chr11	Mandalorion	start_codon	30147830	30147832	.	-	.	transcript_id "Isoform44610_4"; gene_id "Isoform44610_4.gene"; gene_name "Isoform44610_4";
chr11	Mandalorion	CDS	30147724	30147832	.	-	.	transcript_id "Isoform44610_4"; gene_id "Isoform44610_4.gene"; gene_name "Isoform44610_4";
chr11	Mandalorion	transcript	30049395	30060854	.	-	.	transcript_id "Isoform44625_8"; gene_id "Isoform44625_8.gene"; gene_name "Isoform44625_8";
chr11	Mandalorion	exon	30049395	30050714	.	-	.	transcript_id "Isoform44625_8"; gene_id "Isoform44625_8.gene"; gene_name "Isoform44625_8";
chr11	Mandalorion	CDS	30050499	30050714	.	-	.	transcript_id "Isoform44625_8"; gene_id "Isoform44625_8.gene"; gene_name "Isoform44625_8";
chr11	Mandalorion	stop_codon	30050496	30050498	.	-	.	transcript_id "Isoform44625_8"; gene_id "Isoform44625_8.gene"; gene_name "Isoform44625_8";
chr11	Mandalorion	exon	30051613	30051655	.	-	.	transcript_id "Isoform44625_8"; gene_id "Isoform44625_8.gene"; gene_name "Isoform44625_8";
chr11	Mandalorion	CDS	30051613	30051655	.	-	.	transcript_id "Isoform44625_8"; gene_id "Isoform44625_8.gene"; gene_name "Isoform44625_8";
chr11	Mandalorion	exon	30053248	30053421	.	-	.	transcript_id "Isoform44625_8"; gene_id "Isoform44625_8.gene"; gene_name "Isoform44625_8";
chr11	Mandalorion	CDS	30053248	30053421	.	-	.	transcript_id "Isoform44625_8"; gene_id "Isoform44625_8.gene"; gene_name "Isoform44625_8";
chr11	Mandalorion	exon	30054436	30054674	.	-	.	transcript_id "Isoform44625_8"; gene_id "Isoform44625_8.gene"; gene_name "Isoform44625_8";
chr11	Mandalorion	start_codon	30054672	30054674	.	-	.	transcript_id "Isoform44625_8"; gene_id "Isoform44625_8.gene"; gene_name "Isoform44625_8";
chr11	Mandalorion	CDS	30054436	30054674	.	-	.	transcript_id "Isoform44625_8"; gene_id "Isoform44625_8.gene"; gene_name "Isoform44625_8";
chr11	Mandalorion	exon	30059089	30059152	.	-	.	transcript_id "Isoform44625_8"; gene_id "Isoform44625_8.gene"; gene_name "Isoform44625_8";
chr11	Mandalorion	exon	30059871	30059980	.	-	.	transcript_id "Isoform44625_8"; gene_id "Isoform44625_8.gene"; gene_name "Isoform44625_8";
chr11	Mandalorion	exon	30060726	30060854	.	-	.	transcript_id "Isoform44625_8"; gene_id "Isoform44625_8.gene"; gene_name "Isoform44625_8";
chr11	Mandalorion	transcript	30049397	30064913	.	-	.	transcript_id "Isoform44630_3"; gene_id "Isoform44630_3.gene"; gene_name "Isoform44630_3";
chr11	Mandalorion	exon	30049397	30050714	.	-	.	transcript_id "Isoform44630_3"; gene_id "Isoform44630_3.gene"; gene_name "Isoform44630_3";
chr11	Mandalorion	CDS	30050499	30050714	.	-	.	transcript_id "Isoform44630_3"; gene_id "Isoform44630_3.gene"; gene_name "Isoform44630_3";
chr11	Mandalorion	stop_codon	30050496	30050498	.	-	.	transcript_id "Isoform44630_3"; gene_id "Isoform44630_3.gene"; gene_name "Isoform44630_3";
chr11	Mandalorion	exon	30051613	30051655	.	-	.	transcript_id "Isoform44630_3"; gene_id "Isoform44630_3.gene"; gene_name "Isoform44630_3";
chr11	Mandalorion	CDS	30051613	30051655	.	-	.	transcript_id "Isoform44630_3"; gene_id "Isoform44630_3.gene"; gene_name "Isoform44630_3";
chr11	Mandalorion	exon	30053248	30053421	.	-	.	transcript_id "Isoform44630_3"; gene_id "Isoform44630_3.gene"; gene_name "Isoform44630_3";
chr11	Mandalorion	CDS	30053248	30053421	.	-	.	transcript_id "Isoform44630_3"; gene_id "Isoform44630_3.gene"; gene_name "Isoform44630_3";
chr11	Mandalorion	exon	30054436	30054674	.	-	.	transcript_id "Isoform44630_3"; gene_id "Isoform44630_3.gene"; gene_name "Isoform44630_3";
chr11	Mandalorion	CDS	30054436	30054674	.	-	.	transcript_id "Isoform44630_3"; gene_id "Isoform44630_3.gene"; gene_name "Isoform44630_3";
chr11	Mandalorion	exon	30059089	30059152	.	-	.	transcript_id "Isoform44630_3"; gene_id "Isoform44630_3.gene"; gene_name "Isoform44630_3";
chr11	Mandalorion	CDS	30059089	30059152	.	-	.	transcript_id "Isoform44630_3"; gene_id "Isoform44630_3.gene"; gene_name "Isoform44630_3";
chr11	Mandalorion	exon	30059871	30059980	.	-	.	transcript_id "Isoform44630_3"; gene_id "Isoform44630_3.gene"; gene_name "Isoform44630_3";
chr11	Mandalorion	CDS	30059871	30059980	.	-	.	transcript_id "Isoform44630_3"; gene_id "Isoform44630_3.gene"; gene_name "Isoform44630_3";
chr11	Mandalorion	exon	30060726	30060922	.	-	.	transcript_id "Isoform44630_3"; gene_id "Isoform44630_3.gene"; gene_name "Isoform44630_3";
chr11	Mandalorion	CDS	30060726	30060922	.	-	.	transcript_id "Isoform44630_3"; gene_id "Isoform44630_3.gene"; gene_name "Isoform44630_3";
chr11	Mandalorion	exon	30062827	30062911	.	-	.	transcript_id "Isoform44630_3"; gene_id "Isoform44630_3.gene"; gene_name "Isoform44630_3";
chr11	Mandalorion	CDS	30062827	30062911	.	-	.	transcript_id "Isoform44630_3"; gene_id "Isoform44630_3.gene"; gene_name "Isoform44630_3";
chr11	Mandalorion	exon	30063856	30063994	.	-	.	transcript_id "Isoform44630_3"; gene_id "Isoform44630_3.gene"; gene_name "Isoform44630_3";
chr11	Mandalorion	CDS	30063856	30063994	.	-	.	transcript_id "Isoform44630_3"; gene_id "Isoform44630_3.gene"; gene_name "Isoform44630_3";
chr11	Mandalorion	exon	30064676	30064913	.	-	.	transcript_id "Isoform44630_3"; gene_id "Isoform44630_3.gene"; gene_name "Isoform44630_3";
chr11	Mandalorion	start_codon	30064741	30064743	.	-	.	transcript_id "Isoform44630_3"; gene_id "Isoform44630_3.gene"; gene_name "Isoform44630_3";
chr11	Mandalorion	CDS	30064676	30064743	.	-	.	transcript_id "Isoform44630_3"; gene_id "Isoform44630_3.gene"; gene_name "Isoform44630_3";
chr11	Mandalorion	transcript	30049397	30064703	.	-	.	transcript_id "Isoform44631_3"; gene_id "Isoform44631_3.gene"; gene_name "Isoform44631_3";
chr11	Mandalorion	exon	30049397	30050714	.	-	.	transcript_id "Isoform44631_3"; gene_id "Isoform44631_3.gene"; gene_name "Isoform44631_3";
chr11	Mandalorion	CDS	30050499	30050714	.	-	.	transcript_id "Isoform44631_3"; gene_id "Isoform44631_3.gene"; gene_name "Isoform44631_3";
chr11	Mandalorion	stop_codon	30050496	30050498	.	-	.	transcript_id "Isoform44631_3"; gene_id "Isoform44631_3.gene"; gene_name "Isoform44631_3";
chr11	Mandalorion	exon	30051613	30051655	.	-	.	transcript_id "Isoform44631_3"; gene_id "Isoform44631_3.gene"; gene_name "Isoform44631_3";
chr11	Mandalorion	CDS	30051613	30051655	.	-	.	transcript_id "Isoform44631_3"; gene_id "Isoform44631_3.gene"; gene_name "Isoform44631_3";
chr11	Mandalorion	exon	30053248	30053421	.	-	.	transcript_id "Isoform44631_3"; gene_id "Isoform44631_3.gene"; gene_name "Isoform44631_3";
chr11	Mandalorion	CDS	30053248	30053421	.	-	.	transcript_id "Isoform44631_3"; gene_id "Isoform44631_3.gene"; gene_name "Isoform44631_3";
chr11	Mandalorion	exon	30054436	30054674	.	-	.	transcript_id "Isoform44631_3"; gene_id "Isoform44631_3.gene"; gene_name "Isoform44631_3";
chr11	Mandalorion	CDS	30054436	30054674	.	-	.	transcript_id "Isoform44631_3"; gene_id "Isoform44631_3.gene"; gene_name "Isoform44631_3";
chr11	Mandalorion	exon	30059089	30059152	.	-	.	transcript_id "Isoform44631_3"; gene_id "Isoform44631_3.gene"; gene_name "Isoform44631_3";
chr11	Mandalorion	CDS	30059089	30059152	.	-	.	transcript_id "Isoform44631_3"; gene_id "Isoform44631_3.gene"; gene_name "Isoform44631_3";
chr11	Mandalorion	exon	30059871	30059980	.	-	.	transcript_id "Isoform44631_3"; gene_id "Isoform44631_3.gene"; gene_name "Isoform44631_3";
chr11	Mandalorion	CDS	30059871	30059980	.	-	.	transcript_id "Isoform44631_3"; gene_id "Isoform44631_3.gene"; gene_name "Isoform44631_3";
chr11	Mandalorion	exon	30060726	30060922	.	-	.	transcript_id "Isoform44631_3"; gene_id "Isoform44631_3.gene"; gene_name "Isoform44631_3";
chr11	Mandalorion	CDS	30060726	30060922	.	-	.	transcript_id "Isoform44631_3"; gene_id "Isoform44631_3.gene"; gene_name "Isoform44631_3";
chr11	Mandalorion	exon	30062827	30062911	.	-	.	transcript_id "Isoform44631_3"; gene_id "Isoform44631_3.gene"; gene_name "Isoform44631_3";
chr11	Mandalorion	CDS	30062827	30062911	.	-	.	transcript_id "Isoform44631_3"; gene_id "Isoform44631_3.gene"; gene_name "Isoform44631_3";
chr11	Mandalorion	exon	30063856	30063994	.	-	.	transcript_id "Isoform44631_3"; gene_id "Isoform44631_3.gene"; gene_name "Isoform44631_3";
chr11	Mandalorion	start_codon	30063967	30063969	.	-	.	transcript_id "Isoform44631_3"; gene_id "Isoform44631_3.gene"; gene_name "Isoform44631_3";
chr11	Mandalorion	CDS	30063856	30063969	.	-	.	transcript_id "Isoform44631_3"; gene_id "Isoform44631_3.gene"; gene_name "Isoform44631_3";
chr11	Mandalorion	exon	30064676	30064703	.	-	.	transcript_id "Isoform44631_3"; gene_id "Isoform44631_3.gene"; gene_name "Isoform44631_3";
chr11	Mandalorion	transcript	30049395	30068331	.	-	.	transcript_id "Isoform44633_3"; gene_id "Isoform44633_3.gene"; gene_name "Isoform44633_3";
chr11	Mandalorion	exon	30049395	30050714	.	-	.	transcript_id "Isoform44633_3"; gene_id "Isoform44633_3.gene"; gene_name "Isoform44633_3";
chr11	Mandalorion	CDS	30050499	30050714	.	-	.	transcript_id "Isoform44633_3"; gene_id "Isoform44633_3.gene"; gene_name "Isoform44633_3";
chr11	Mandalorion	stop_codon	30050496	30050498	.	-	.	transcript_id "Isoform44633_3"; gene_id "Isoform44633_3.gene"; gene_name "Isoform44633_3";
chr11	Mandalorion	exon	30051613	30051655	.	-	.	transcript_id "Isoform44633_3"; gene_id "Isoform44633_3.gene"; gene_name "Isoform44633_3";
chr11	Mandalorion	CDS	30051613	30051655	.	-	.	transcript_id "Isoform44633_3"; gene_id "Isoform44633_3.gene"; gene_name "Isoform44633_3";
chr11	Mandalorion	exon	30053248	30053421	.	-	.	transcript_id "Isoform44633_3"; gene_id "Isoform44633_3.gene"; gene_name "Isoform44633_3";
chr11	Mandalorion	CDS	30053248	30053421	.	-	.	transcript_id "Isoform44633_3"; gene_id "Isoform44633_3.gene"; gene_name "Isoform44633_3";
chr11	Mandalorion	exon	30054436	30054674	.	-	.	transcript_id "Isoform44633_3"; gene_id "Isoform44633_3.gene"; gene_name "Isoform44633_3";
chr11	Mandalorion	CDS	30054436	30054674	.	-	.	transcript_id "Isoform44633_3"; gene_id "Isoform44633_3.gene"; gene_name "Isoform44633_3";
chr11	Mandalorion	exon	30059089	30059152	.	-	.	transcript_id "Isoform44633_3"; gene_id "Isoform44633_3.gene"; gene_name "Isoform44633_3";
chr11	Mandalorion	CDS	30059089	30059152	.	-	.	transcript_id "Isoform44633_3"; gene_id "Isoform44633_3.gene"; gene_name "Isoform44633_3";
chr11	Mandalorion	exon	30059871	30059980	.	-	.	transcript_id "Isoform44633_3"; gene_id "Isoform44633_3.gene"; gene_name "Isoform44633_3";
chr11	Mandalorion	CDS	30059871	30059980	.	-	.	transcript_id "Isoform44633_3"; gene_id "Isoform44633_3.gene"; gene_name "Isoform44633_3";
chr11	Mandalorion	exon	30060726	30060922	.	-	.	transcript_id "Isoform44633_3"; gene_id "Isoform44633_3.gene"; gene_name "Isoform44633_3";
chr11	Mandalorion	CDS	30060726	30060922	.	-	.	transcript_id "Isoform44633_3"; gene_id "Isoform44633_3.gene"; gene_name "Isoform44633_3";
chr11	Mandalorion	exon	30062827	30062911	.	-	.	transcript_id "Isoform44633_3"; gene_id "Isoform44633_3.gene"; gene_name "Isoform44633_3";
chr11	Mandalorion	CDS	30062827	30062911	.	-	.	transcript_id "Isoform44633_3"; gene_id "Isoform44633_3.gene"; gene_name "Isoform44633_3";
chr11	Mandalorion	exon	30063856	30063994	.	-	.	transcript_id "Isoform44633_3"; gene_id "Isoform44633_3.gene"; gene_name "Isoform44633_3";
chr11	Mandalorion	CDS	30063856	30063994	.	-	.	transcript_id "Isoform44633_3"; gene_id "Isoform44633_3.gene"; gene_name "Isoform44633_3";
chr11	Mandalorion	exon	30064676	30064920	.	-	.	transcript_id "Isoform44633_3"; gene_id "Isoform44633_3.gene"; gene_name "Isoform44633_3";
chr11	Mandalorion	CDS	30064676	30064920	.	-	.	transcript_id "Isoform44633_3"; gene_id "Isoform44633_3.gene"; gene_name "Isoform44633_3";
chr11	Mandalorion	exon	30067636	30068010	.	-	.	transcript_id "Isoform44633_3"; gene_id "Isoform44633_3.gene"; gene_name "Isoform44633_3";
chr11	Mandalorion	start_codon	30068008	30068010	.	-	.	transcript_id "Isoform44633_3"; gene_id "Isoform44633_3.gene"; gene_name "Isoform44633_3";
chr11	Mandalorion	CDS	30067636	30068010	.	-	.	transcript_id "Isoform44633_3"; gene_id "Isoform44633_3.gene"; gene_name "Isoform44633_3";
chr11	Mandalorion	exon	30068291	30068331	.	-	.	transcript_id "Isoform44633_3"; gene_id "Isoform44633_3.gene"; gene_name "Isoform44633_3";
chr11	Mandalorion	transcript	30189941	30192688	.	-	.	transcript_id "Isoform44640_3"; gene_id "Isoform44640_3.gene"; gene_name "Isoform44640_3";
chr11	Mandalorion	exon	30189941	30192688	.	-	.	transcript_id "Isoform44640_3"; gene_id "Isoform44640_3.gene"; gene_name "Isoform44640_3";
chr11	Mandalorion	transcript	30528989	30599485	.	-	.	transcript_id "Isoform44641_3"; gene_id "Isoform44641_3.gene"; gene_name "Isoform44641_3";
chr11	Mandalorion	exon	30528989	30529215	.	-	.	transcript_id "Isoform44641_3"; gene_id "Isoform44641_3.gene"; gene_name "Isoform44641_3";
chr11	Mandalorion	CDS	30529053	30529215	.	-	.	transcript_id "Isoform44641_3"; gene_id "Isoform44641_3.gene"; gene_name "Isoform44641_3";
chr11	Mandalorion	stop_codon	30529050	30529052	.	-	.	transcript_id "Isoform44641_3"; gene_id "Isoform44641_3.gene"; gene_name "Isoform44641_3";
chr11	Mandalorion	exon	30582208	30582317	.	-	.	transcript_id "Isoform44641_3"; gene_id "Isoform44641_3.gene"; gene_name "Isoform44641_3";
chr11	Mandalorion	CDS	30582208	30582317	.	-	.	transcript_id "Isoform44641_3"; gene_id "Isoform44641_3.gene"; gene_name "Isoform44641_3";
chr11	Mandalorion	exon	30583686	30583702	.	-	.	transcript_id "Isoform44641_3"; gene_id "Isoform44641_3.gene"; gene_name "Isoform44641_3";
chr11	Mandalorion	CDS	30583686	30583702	.	-	.	transcript_id "Isoform44641_3"; gene_id "Isoform44641_3.gene"; gene_name "Isoform44641_3";
chr11	Mandalorion	exon	30599301	30599485	.	-	.	transcript_id "Isoform44641_3"; gene_id "Isoform44641_3.gene"; gene_name "Isoform44641_3";
chr11	Mandalorion	start_codon	30599350	30599352	.	-	.	transcript_id "Isoform44641_3"; gene_id "Isoform44641_3.gene"; gene_name "Isoform44641_3";
chr11	Mandalorion	CDS	30599301	30599352	.	-	.	transcript_id "Isoform44641_3"; gene_id "Isoform44641_3.gene"; gene_name "Isoform44641_3";
chr11	Mandalorion	transcript	30455997	30599440	.	-	.	transcript_id "Isoform44642_31"; gene_id "Isoform44642_31.gene"; gene_name "Isoform44642_31";
chr11	Mandalorion	exon	30455997	30456439	.	-	.	transcript_id "Isoform44642_31"; gene_id "Isoform44642_31.gene"; gene_name "Isoform44642_31";
chr11	Mandalorion	CDS	30456328	30456439	.	-	.	transcript_id "Isoform44642_31"; gene_id "Isoform44642_31.gene"; gene_name "Isoform44642_31";
chr11	Mandalorion	stop_codon	30456325	30456327	.	-	.	transcript_id "Isoform44642_31"; gene_id "Isoform44642_31.gene"; gene_name "Isoform44642_31";
chr11	Mandalorion	exon	30582208	30582317	.	-	.	transcript_id "Isoform44642_31"; gene_id "Isoform44642_31.gene"; gene_name "Isoform44642_31";
chr11	Mandalorion	CDS	30582208	30582317	.	-	.	transcript_id "Isoform44642_31"; gene_id "Isoform44642_31.gene"; gene_name "Isoform44642_31";
chr11	Mandalorion	exon	30583686	30583702	.	-	.	transcript_id "Isoform44642_31"; gene_id "Isoform44642_31.gene"; gene_name "Isoform44642_31";
chr11	Mandalorion	CDS	30583686	30583702	.	-	.	transcript_id "Isoform44642_31"; gene_id "Isoform44642_31.gene"; gene_name "Isoform44642_31";
chr11	Mandalorion	exon	30599301	30599440	.	-	.	transcript_id "Isoform44642_31"; gene_id "Isoform44642_31.gene"; gene_name "Isoform44642_31";
chr11	Mandalorion	start_codon	30599377	30599379	.	-	.	transcript_id "Isoform44642_31"; gene_id "Isoform44642_31.gene"; gene_name "Isoform44642_31";
chr11	Mandalorion	CDS	30599301	30599379	.	-	.	transcript_id "Isoform44642_31"; gene_id "Isoform44642_31.gene"; gene_name "Isoform44642_31";
chr11	Mandalorion	transcript	30455997	30599518	.	-	.	transcript_id "Isoform44643_4"; gene_id "Isoform44643_4.gene"; gene_name "Isoform44643_4";
chr11	Mandalorion	exon	30455997	30456439	.	-	.	transcript_id "Isoform44643_4"; gene_id "Isoform44643_4.gene"; gene_name "Isoform44643_4";
chr11	Mandalorion	CDS	30456328	30456439	.	-	.	transcript_id "Isoform44643_4"; gene_id "Isoform44643_4.gene"; gene_name "Isoform44643_4";
chr11	Mandalorion	stop_codon	30456325	30456327	.	-	.	transcript_id "Isoform44643_4"; gene_id "Isoform44643_4.gene"; gene_name "Isoform44643_4";
chr11	Mandalorion	exon	30582208	30582317	.	-	.	transcript_id "Isoform44643_4"; gene_id "Isoform44643_4.gene"; gene_name "Isoform44643_4";
chr11	Mandalorion	CDS	30582208	30582317	.	-	.	transcript_id "Isoform44643_4"; gene_id "Isoform44643_4.gene"; gene_name "Isoform44643_4";
chr11	Mandalorion	exon	30583686	30583702	.	-	.	transcript_id "Isoform44643_4"; gene_id "Isoform44643_4.gene"; gene_name "Isoform44643_4";
chr11	Mandalorion	CDS	30583686	30583702	.	-	.	transcript_id "Isoform44643_4"; gene_id "Isoform44643_4.gene"; gene_name "Isoform44643_4";
chr11	Mandalorion	exon	30599301	30599518	.	-	.	transcript_id "Isoform44643_4"; gene_id "Isoform44643_4.gene"; gene_name "Isoform44643_4";
chr11	Mandalorion	start_codon	30599377	30599379	.	-	.	transcript_id "Isoform44643_4"; gene_id "Isoform44643_4.gene"; gene_name "Isoform44643_4";
chr11	Mandalorion	CDS	30599301	30599379	.	-	.	transcript_id "Isoform44643_4"; gene_id "Isoform44643_4.gene"; gene_name "Isoform44643_4";
chr11	Mandalorion	transcript	30721296	30721670	.	-	.	transcript_id "Isoform44650_4"; gene_id "Isoform44650_4.gene"; gene_name "Isoform44650_4";
chr11	Mandalorion	exon	30721296	30721670	.	-	.	transcript_id "Isoform44650_4"; gene_id "Isoform44650_4.gene"; gene_name "Isoform44650_4";
chr11	Mandalorion	start_codon	30721470	30721472	.	-	.	transcript_id "Isoform44650_4"; gene_id "Isoform44650_4.gene"; gene_name "Isoform44650_4";
chr11	Mandalorion	CDS	30721377	30721472	.	-	.	transcript_id "Isoform44650_4"; gene_id "Isoform44650_4.gene"; gene_name "Isoform44650_4";
chr11	Mandalorion	stop_codon	30721374	30721376	.	-	.	transcript_id "Isoform44650_4"; gene_id "Isoform44650_4.gene"; gene_name "Isoform44650_4";
chr11	Mandalorion	transcript	30732784	30733002	.	-	.	transcript_id "Isoform44651_5"; gene_id "Isoform44651_5.gene"; gene_name "Isoform44651_5";
chr11	Mandalorion	exon	30732784	30733002	.	-	.	transcript_id "Isoform44651_5"; gene_id "Isoform44651_5.gene"; gene_name "Isoform44651_5";
chr11	Mandalorion	transcript	30800684	30830357	.	+	.	transcript_id "Isoform44656_3"; gene_id "Isoform44656_3.gene"; gene_name "Isoform44656_3";
chr11	Mandalorion	exon	30800684	30800707	.	+	.	transcript_id "Isoform44656_3"; gene_id "Isoform44656_3.gene"; gene_name "Isoform44656_3";
chr11	Mandalorion	exon	30801143	30801234	.	+	.	transcript_id "Isoform44656_3"; gene_id "Isoform44656_3.gene"; gene_name "Isoform44656_3";
chr11	Mandalorion	exon	30802673	30802804	.	+	.	transcript_id "Isoform44656_3"; gene_id "Isoform44656_3.gene"; gene_name "Isoform44656_3";
chr11	Mandalorion	exon	30803177	30803385	.	+	.	transcript_id "Isoform44656_3"; gene_id "Isoform44656_3.gene"; gene_name "Isoform44656_3";
chr11	Mandalorion	start_codon	30803196	30803198	.	+	.	transcript_id "Isoform44656_3"; gene_id "Isoform44656_3.gene"; gene_name "Isoform44656_3";
chr11	Mandalorion	CDS	30803196	30803385	.	+	.	transcript_id "Isoform44656_3"; gene_id "Isoform44656_3.gene"; gene_name "Isoform44656_3";
chr11	Mandalorion	exon	30806030	30806115	.	+	.	transcript_id "Isoform44656_3"; gene_id "Isoform44656_3.gene"; gene_name "Isoform44656_3";
chr11	Mandalorion	CDS	30806030	30806115	.	+	.	transcript_id "Isoform44656_3"; gene_id "Isoform44656_3.gene"; gene_name "Isoform44656_3";
chr11	Mandalorion	exon	30811348	30811476	.	+	.	transcript_id "Isoform44656_3"; gene_id "Isoform44656_3.gene"; gene_name "Isoform44656_3";
chr11	Mandalorion	CDS	30811348	30811476	.	+	.	transcript_id "Isoform44656_3"; gene_id "Isoform44656_3.gene"; gene_name "Isoform44656_3";
chr11	Mandalorion	exon	30815434	30815589	.	+	.	transcript_id "Isoform44656_3"; gene_id "Isoform44656_3.gene"; gene_name "Isoform44656_3";
chr11	Mandalorion	CDS	30815434	30815589	.	+	.	transcript_id "Isoform44656_3"; gene_id "Isoform44656_3.gene"; gene_name "Isoform44656_3";
chr11	Mandalorion	exon	30824118	30824280	.	+	.	transcript_id "Isoform44656_3"; gene_id "Isoform44656_3.gene"; gene_name "Isoform44656_3";
chr11	Mandalorion	CDS	30824118	30824280	.	+	.	transcript_id "Isoform44656_3"; gene_id "Isoform44656_3.gene"; gene_name "Isoform44656_3";
chr11	Mandalorion	exon	30826746	30826879	.	+	.	transcript_id "Isoform44656_3"; gene_id "Isoform44656_3.gene"; gene_name "Isoform44656_3";
chr11	Mandalorion	CDS	30826746	30826879	.	+	.	transcript_id "Isoform44656_3"; gene_id "Isoform44656_3.gene"; gene_name "Isoform44656_3";
chr11	Mandalorion	exon	30828379	30828517	.	+	.	transcript_id "Isoform44656_3"; gene_id "Isoform44656_3.gene"; gene_name "Isoform44656_3";
chr11	Mandalorion	CDS	30828379	30828510	.	+	.	transcript_id "Isoform44656_3"; gene_id "Isoform44656_3.gene"; gene_name "Isoform44656_3";
chr11	Mandalorion	stop_codon	30828511	30828513	.	+	.	transcript_id "Isoform44656_3"; gene_id "Isoform44656_3.gene"; gene_name "Isoform44656_3";
chr11	Mandalorion	exon	30829664	30830357	.	+	.	transcript_id "Isoform44656_3"; gene_id "Isoform44656_3.gene"; gene_name "Isoform44656_3";
chr11	Mandalorion	transcript	30830098	30830357	.	+	.	transcript_id "Isoform44659_3"; gene_id "Isoform44659_3.gene"; gene_name "Isoform44659_3";
chr11	Mandalorion	exon	30830098	30830357	.	+	.	transcript_id "Isoform44659_3"; gene_id "Isoform44659_3.gene"; gene_name "Isoform44659_3";
chr11	Mandalorion	transcript	30881605	30904113	.	-	.	transcript_id "Isoform44661_3"; gene_id "Isoform44661_3.gene"; gene_name "Isoform44661_3";
chr11	Mandalorion	exon	30881605	30881848	.	-	.	transcript_id "Isoform44661_3"; gene_id "Isoform44661_3.gene"; gene_name "Isoform44661_3";
chr11	Mandalorion	CDS	30881780	30881848	.	-	.	transcript_id "Isoform44661_3"; gene_id "Isoform44661_3.gene"; gene_name "Isoform44661_3";
chr11	Mandalorion	stop_codon	30881777	30881779	.	-	.	transcript_id "Isoform44661_3"; gene_id "Isoform44661_3.gene"; gene_name "Isoform44661_3";
chr11	Mandalorion	exon	30884672	30884747	.	-	.	transcript_id "Isoform44661_3"; gene_id "Isoform44661_3.gene"; gene_name "Isoform44661_3";
chr11	Mandalorion	CDS	30884672	30884747	.	-	.	transcript_id "Isoform44661_3"; gene_id "Isoform44661_3.gene"; gene_name "Isoform44661_3";
chr11	Mandalorion	exon	30884982	30885059	.	-	.	transcript_id "Isoform44661_3"; gene_id "Isoform44661_3.gene"; gene_name "Isoform44661_3";
chr11	Mandalorion	CDS	30884982	30885059	.	-	.	transcript_id "Isoform44661_3"; gene_id "Isoform44661_3.gene"; gene_name "Isoform44661_3";
chr11	Mandalorion	exon	30889497	30889621	.	-	.	transcript_id "Isoform44661_3"; gene_id "Isoform44661_3.gene"; gene_name "Isoform44661_3";
chr11	Mandalorion	CDS	30889497	30889621	.	-	.	transcript_id "Isoform44661_3"; gene_id "Isoform44661_3.gene"; gene_name "Isoform44661_3";
chr11	Mandalorion	exon	30893039	30893098	.	-	.	transcript_id "Isoform44661_3"; gene_id "Isoform44661_3.gene"; gene_name "Isoform44661_3";
chr11	Mandalorion	CDS	30893039	30893098	.	-	.	transcript_id "Isoform44661_3"; gene_id "Isoform44661_3.gene"; gene_name "Isoform44661_3";
chr11	Mandalorion	exon	30893699	30893860	.	-	.	transcript_id "Isoform44661_3"; gene_id "Isoform44661_3.gene"; gene_name "Isoform44661_3";
chr11	Mandalorion	CDS	30893699	30893860	.	-	.	transcript_id "Isoform44661_3"; gene_id "Isoform44661_3.gene"; gene_name "Isoform44661_3";
chr11	Mandalorion	exon	30898079	30898208	.	-	.	transcript_id "Isoform44661_3"; gene_id "Isoform44661_3.gene"; gene_name "Isoform44661_3";
chr11	Mandalorion	CDS	30898079	30898208	.	-	.	transcript_id "Isoform44661_3"; gene_id "Isoform44661_3.gene"; gene_name "Isoform44661_3";
chr11	Mandalorion	exon	30898300	30898523	.	-	.	transcript_id "Isoform44661_3"; gene_id "Isoform44661_3.gene"; gene_name "Isoform44661_3";
chr11	Mandalorion	CDS	30898300	30898523	.	-	.	transcript_id "Isoform44661_3"; gene_id "Isoform44661_3.gene"; gene_name "Isoform44661_3";
chr11	Mandalorion	exon	30900741	30900818	.	-	.	transcript_id "Isoform44661_3"; gene_id "Isoform44661_3.gene"; gene_name "Isoform44661_3";
chr11	Mandalorion	CDS	30900741	30900818	.	-	.	transcript_id "Isoform44661_3"; gene_id "Isoform44661_3.gene"; gene_name "Isoform44661_3";
chr11	Mandalorion	exon	30901307	30901387	.	-	.	transcript_id "Isoform44661_3"; gene_id "Isoform44661_3.gene"; gene_name "Isoform44661_3";
chr11	Mandalorion	CDS	30901307	30901387	.	-	.	transcript_id "Isoform44661_3"; gene_id "Isoform44661_3.gene"; gene_name "Isoform44661_3";
chr11	Mandalorion	exon	30902572	30902676	.	-	.	transcript_id "Isoform44661_3"; gene_id "Isoform44661_3.gene"; gene_name "Isoform44661_3";
chr11	Mandalorion	CDS	30902572	30902676	.	-	.	transcript_id "Isoform44661_3"; gene_id "Isoform44661_3.gene"; gene_name "Isoform44661_3";
chr11	Mandalorion	exon	30903914	30904113	.	-	.	transcript_id "Isoform44661_3"; gene_id "Isoform44661_3.gene"; gene_name "Isoform44661_3";
chr11	Mandalorion	start_codon	30904073	30904075	.	-	.	transcript_id "Isoform44661_3"; gene_id "Isoform44661_3.gene"; gene_name "Isoform44661_3";
chr11	Mandalorion	CDS	30903914	30904075	.	-	.	transcript_id "Isoform44661_3"; gene_id "Isoform44661_3.gene"; gene_name "Isoform44661_3";
chr11	Mandalorion	transcript	30880955	30904113	.	-	.	transcript_id "Isoform44665_8"; gene_id "Isoform44665_8.gene"; gene_name "Isoform44665_8";
chr11	Mandalorion	exon	30880955	30881848	.	-	.	transcript_id "Isoform44665_8"; gene_id "Isoform44665_8.gene"; gene_name "Isoform44665_8";
chr11	Mandalorion	CDS	30881780	30881848	.	-	.	transcript_id "Isoform44665_8"; gene_id "Isoform44665_8.gene"; gene_name "Isoform44665_8";
chr11	Mandalorion	stop_codon	30881777	30881779	.	-	.	transcript_id "Isoform44665_8"; gene_id "Isoform44665_8.gene"; gene_name "Isoform44665_8";
chr11	Mandalorion	exon	30884672	30884747	.	-	.	transcript_id "Isoform44665_8"; gene_id "Isoform44665_8.gene"; gene_name "Isoform44665_8";
chr11	Mandalorion	CDS	30884672	30884747	.	-	.	transcript_id "Isoform44665_8"; gene_id "Isoform44665_8.gene"; gene_name "Isoform44665_8";
chr11	Mandalorion	exon	30884982	30885059	.	-	.	transcript_id "Isoform44665_8"; gene_id "Isoform44665_8.gene"; gene_name "Isoform44665_8";
chr11	Mandalorion	CDS	30884982	30885059	.	-	.	transcript_id "Isoform44665_8"; gene_id "Isoform44665_8.gene"; gene_name "Isoform44665_8";
chr11	Mandalorion	exon	30889497	30889621	.	-	.	transcript_id "Isoform44665_8"; gene_id "Isoform44665_8.gene"; gene_name "Isoform44665_8";
chr11	Mandalorion	CDS	30889497	30889621	.	-	.	transcript_id "Isoform44665_8"; gene_id "Isoform44665_8.gene"; gene_name "Isoform44665_8";
chr11	Mandalorion	exon	30893039	30893098	.	-	.	transcript_id "Isoform44665_8"; gene_id "Isoform44665_8.gene"; gene_name "Isoform44665_8";
chr11	Mandalorion	CDS	30893039	30893098	.	-	.	transcript_id "Isoform44665_8"; gene_id "Isoform44665_8.gene"; gene_name "Isoform44665_8";
chr11	Mandalorion	exon	30893699	30893860	.	-	.	transcript_id "Isoform44665_8"; gene_id "Isoform44665_8.gene"; gene_name "Isoform44665_8";
chr11	Mandalorion	CDS	30893699	30893860	.	-	.	transcript_id "Isoform44665_8"; gene_id "Isoform44665_8.gene"; gene_name "Isoform44665_8";
chr11	Mandalorion	exon	30898079	30898208	.	-	.	transcript_id "Isoform44665_8"; gene_id "Isoform44665_8.gene"; gene_name "Isoform44665_8";
chr11	Mandalorion	CDS	30898079	30898208	.	-	.	transcript_id "Isoform44665_8"; gene_id "Isoform44665_8.gene"; gene_name "Isoform44665_8";
chr11	Mandalorion	exon	30898300	30898523	.	-	.	transcript_id "Isoform44665_8"; gene_id "Isoform44665_8.gene"; gene_name "Isoform44665_8";
chr11	Mandalorion	CDS	30898300	30898523	.	-	.	transcript_id "Isoform44665_8"; gene_id "Isoform44665_8.gene"; gene_name "Isoform44665_8";
chr11	Mandalorion	exon	30899943	30899977	.	-	.	transcript_id "Isoform44665_8"; gene_id "Isoform44665_8.gene"; gene_name "Isoform44665_8";
chr11	Mandalorion	CDS	30899943	30899977	.	-	.	transcript_id "Isoform44665_8"; gene_id "Isoform44665_8.gene"; gene_name "Isoform44665_8";
chr11	Mandalorion	exon	30900560	30900623	.	-	.	transcript_id "Isoform44665_8"; gene_id "Isoform44665_8.gene"; gene_name "Isoform44665_8";
chr11	Mandalorion	CDS	30900560	30900623	.	-	.	transcript_id "Isoform44665_8"; gene_id "Isoform44665_8.gene"; gene_name "Isoform44665_8";
chr11	Mandalorion	exon	30900741	30900818	.	-	.	transcript_id "Isoform44665_8"; gene_id "Isoform44665_8.gene"; gene_name "Isoform44665_8";
chr11	Mandalorion	CDS	30900741	30900818	.	-	.	transcript_id "Isoform44665_8"; gene_id "Isoform44665_8.gene"; gene_name "Isoform44665_8";
chr11	Mandalorion	exon	30901307	30901387	.	-	.	transcript_id "Isoform44665_8"; gene_id "Isoform44665_8.gene"; gene_name "Isoform44665_8";
chr11	Mandalorion	CDS	30901307	30901387	.	-	.	transcript_id "Isoform44665_8"; gene_id "Isoform44665_8.gene"; gene_name "Isoform44665_8";
chr11	Mandalorion	exon	30902572	30902676	.	-	.	transcript_id "Isoform44665_8"; gene_id "Isoform44665_8.gene"; gene_name "Isoform44665_8";
chr11	Mandalorion	CDS	30902572	30902676	.	-	.	transcript_id "Isoform44665_8"; gene_id "Isoform44665_8.gene"; gene_name "Isoform44665_8";
chr11	Mandalorion	exon	30903914	30904113	.	-	.	transcript_id "Isoform44665_8"; gene_id "Isoform44665_8.gene"; gene_name "Isoform44665_8";
chr11	Mandalorion	start_codon	30904073	30904075	.	-	.	transcript_id "Isoform44665_8"; gene_id "Isoform44665_8.gene"; gene_name "Isoform44665_8";
chr11	Mandalorion	CDS	30903914	30904075	.	-	.	transcript_id "Isoform44665_8"; gene_id "Isoform44665_8.gene"; gene_name "Isoform44665_8";
chr11	Mandalorion	transcript	30881604	30904123	.	-	.	transcript_id "Isoform44668_168"; gene_id "Isoform44668_168.gene"; gene_name "Isoform44668_168";
chr11	Mandalorion	exon	30881604	30881848	.	-	.	transcript_id "Isoform44668_168"; gene_id "Isoform44668_168.gene"; gene_name "Isoform44668_168";
chr11	Mandalorion	CDS	30881780	30881848	.	-	.	transcript_id "Isoform44668_168"; gene_id "Isoform44668_168.gene"; gene_name "Isoform44668_168";
chr11	Mandalorion	stop_codon	30881777	30881779	.	-	.	transcript_id "Isoform44668_168"; gene_id "Isoform44668_168.gene"; gene_name "Isoform44668_168";
chr11	Mandalorion	exon	30884672	30884747	.	-	.	transcript_id "Isoform44668_168"; gene_id "Isoform44668_168.gene"; gene_name "Isoform44668_168";
chr11	Mandalorion	CDS	30884672	30884747	.	-	.	transcript_id "Isoform44668_168"; gene_id "Isoform44668_168.gene"; gene_name "Isoform44668_168";
chr11	Mandalorion	exon	30884982	30885059	.	-	.	transcript_id "Isoform44668_168"; gene_id "Isoform44668_168.gene"; gene_name "Isoform44668_168";
chr11	Mandalorion	CDS	30884982	30885059	.	-	.	transcript_id "Isoform44668_168"; gene_id "Isoform44668_168.gene"; gene_name "Isoform44668_168";
chr11	Mandalorion	exon	30889497	30889621	.	-	.	transcript_id "Isoform44668_168"; gene_id "Isoform44668_168.gene"; gene_name "Isoform44668_168";
chr11	Mandalorion	CDS	30889497	30889621	.	-	.	transcript_id "Isoform44668_168"; gene_id "Isoform44668_168.gene"; gene_name "Isoform44668_168";
chr11	Mandalorion	exon	30893039	30893098	.	-	.	transcript_id "Isoform44668_168"; gene_id "Isoform44668_168.gene"; gene_name "Isoform44668_168";
chr11	Mandalorion	CDS	30893039	30893098	.	-	.	transcript_id "Isoform44668_168"; gene_id "Isoform44668_168.gene"; gene_name "Isoform44668_168";
chr11	Mandalorion	exon	30893699	30893860	.	-	.	transcript_id "Isoform44668_168"; gene_id "Isoform44668_168.gene"; gene_name "Isoform44668_168";
chr11	Mandalorion	CDS	30893699	30893860	.	-	.	transcript_id "Isoform44668_168"; gene_id "Isoform44668_168.gene"; gene_name "Isoform44668_168";
chr11	Mandalorion	exon	30898079	30898208	.	-	.	transcript_id "Isoform44668_168"; gene_id "Isoform44668_168.gene"; gene_name "Isoform44668_168";
chr11	Mandalorion	CDS	30898079	30898208	.	-	.	transcript_id "Isoform44668_168"; gene_id "Isoform44668_168.gene"; gene_name "Isoform44668_168";
chr11	Mandalorion	exon	30898300	30898523	.	-	.	transcript_id "Isoform44668_168"; gene_id "Isoform44668_168.gene"; gene_name "Isoform44668_168";
chr11	Mandalorion	CDS	30898300	30898523	.	-	.	transcript_id "Isoform44668_168"; gene_id "Isoform44668_168.gene"; gene_name "Isoform44668_168";
chr11	Mandalorion	exon	30899943	30899977	.	-	.	transcript_id "Isoform44668_168"; gene_id "Isoform44668_168.gene"; gene_name "Isoform44668_168";
chr11	Mandalorion	CDS	30899943	30899977	.	-	.	transcript_id "Isoform44668_168"; gene_id "Isoform44668_168.gene"; gene_name "Isoform44668_168";
chr11	Mandalorion	exon	30900560	30900623	.	-	.	transcript_id "Isoform44668_168"; gene_id "Isoform44668_168.gene"; gene_name "Isoform44668_168";
chr11	Mandalorion	CDS	30900560	30900623	.	-	.	transcript_id "Isoform44668_168"; gene_id "Isoform44668_168.gene"; gene_name "Isoform44668_168";
chr11	Mandalorion	exon	30900741	30900818	.	-	.	transcript_id "Isoform44668_168"; gene_id "Isoform44668_168.gene"; gene_name "Isoform44668_168";
chr11	Mandalorion	CDS	30900741	30900818	.	-	.	transcript_id "Isoform44668_168"; gene_id "Isoform44668_168.gene"; gene_name "Isoform44668_168";
chr11	Mandalorion	exon	30901307	30901387	.	-	.	transcript_id "Isoform44668_168"; gene_id "Isoform44668_168.gene"; gene_name "Isoform44668_168";
chr11	Mandalorion	CDS	30901307	30901387	.	-	.	transcript_id "Isoform44668_168"; gene_id "Isoform44668_168.gene"; gene_name "Isoform44668_168";
chr11	Mandalorion	exon	30902572	30902676	.	-	.	transcript_id "Isoform44668_168"; gene_id "Isoform44668_168.gene"; gene_name "Isoform44668_168";
chr11	Mandalorion	CDS	30902572	30902676	.	-	.	transcript_id "Isoform44668_168"; gene_id "Isoform44668_168.gene"; gene_name "Isoform44668_168";
chr11	Mandalorion	exon	30903914	30904123	.	-	.	transcript_id "Isoform44668_168"; gene_id "Isoform44668_168.gene"; gene_name "Isoform44668_168";
chr11	Mandalorion	start_codon	30904073	30904075	.	-	.	transcript_id "Isoform44668_168"; gene_id "Isoform44668_168.gene"; gene_name "Isoform44668_168";
chr11	Mandalorion	CDS	30903914	30904075	.	-	.	transcript_id "Isoform44668_168"; gene_id "Isoform44668_168.gene"; gene_name "Isoform44668_168";
chr11	Mandalorion	transcript	30926613	30936319	.	-	.	transcript_id "Isoform44681_33"; gene_id "Isoform44681_33.gene"; gene_name "Isoform44681_33";
chr11	Mandalorion	exon	30926613	30927746	.	-	.	transcript_id "Isoform44681_33"; gene_id "Isoform44681_33.gene"; gene_name "Isoform44681_33";
chr11	Mandalorion	CDS	30927384	30927746	.	-	.	transcript_id "Isoform44681_33"; gene_id "Isoform44681_33.gene"; gene_name "Isoform44681_33";
chr11	Mandalorion	stop_codon	30927381	30927383	.	-	.	transcript_id "Isoform44681_33"; gene_id "Isoform44681_33.gene"; gene_name "Isoform44681_33";
chr11	Mandalorion	exon	30929565	30929600	.	-	.	transcript_id "Isoform44681_33"; gene_id "Isoform44681_33.gene"; gene_name "Isoform44681_33";
chr11	Mandalorion	CDS	30929565	30929600	.	-	.	transcript_id "Isoform44681_33"; gene_id "Isoform44681_33.gene"; gene_name "Isoform44681_33";
chr11	Mandalorion	exon	30936112	30936319	.	-	.	transcript_id "Isoform44681_33"; gene_id "Isoform44681_33.gene"; gene_name "Isoform44681_33";
chr11	Mandalorion	start_codon	30936244	30936246	.	-	.	transcript_id "Isoform44681_33"; gene_id "Isoform44681_33.gene"; gene_name "Isoform44681_33";
chr11	Mandalorion	CDS	30936112	30936246	.	-	.	transcript_id "Isoform44681_33"; gene_id "Isoform44681_33.gene"; gene_name "Isoform44681_33";
chr11	Mandalorion	transcript	30864032	30904110	.	-	.	transcript_id "Isoform44704_3"; gene_id "Isoform44704_3.gene"; gene_name "Isoform44704_3";
chr11	Mandalorion	exon	30864032	30864113	.	-	.	transcript_id "Isoform44704_3"; gene_id "Isoform44704_3.gene"; gene_name "Isoform44704_3";
chr11	Mandalorion	CDS	30864036	30864113	.	-	.	transcript_id "Isoform44704_3"; gene_id "Isoform44704_3.gene"; gene_name "Isoform44704_3";
chr11	Mandalorion	stop_codon	30864033	30864035	.	-	.	transcript_id "Isoform44704_3"; gene_id "Isoform44704_3.gene"; gene_name "Isoform44704_3";
chr11	Mandalorion	exon	30884672	30884747	.	-	.	transcript_id "Isoform44704_3"; gene_id "Isoform44704_3.gene"; gene_name "Isoform44704_3";
chr11	Mandalorion	CDS	30884672	30884747	.	-	.	transcript_id "Isoform44704_3"; gene_id "Isoform44704_3.gene"; gene_name "Isoform44704_3";
chr11	Mandalorion	exon	30884982	30885059	.	-	.	transcript_id "Isoform44704_3"; gene_id "Isoform44704_3.gene"; gene_name "Isoform44704_3";
chr11	Mandalorion	CDS	30884982	30885059	.	-	.	transcript_id "Isoform44704_3"; gene_id "Isoform44704_3.gene"; gene_name "Isoform44704_3";
chr11	Mandalorion	exon	30889497	30889621	.	-	.	transcript_id "Isoform44704_3"; gene_id "Isoform44704_3.gene"; gene_name "Isoform44704_3";
chr11	Mandalorion	CDS	30889497	30889621	.	-	.	transcript_id "Isoform44704_3"; gene_id "Isoform44704_3.gene"; gene_name "Isoform44704_3";
chr11	Mandalorion	exon	30893039	30893098	.	-	.	transcript_id "Isoform44704_3"; gene_id "Isoform44704_3.gene"; gene_name "Isoform44704_3";
chr11	Mandalorion	CDS	30893039	30893098	.	-	.	transcript_id "Isoform44704_3"; gene_id "Isoform44704_3.gene"; gene_name "Isoform44704_3";
chr11	Mandalorion	exon	30893699	30893860	.	-	.	transcript_id "Isoform44704_3"; gene_id "Isoform44704_3.gene"; gene_name "Isoform44704_3";
chr11	Mandalorion	CDS	30893699	30893860	.	-	.	transcript_id "Isoform44704_3"; gene_id "Isoform44704_3.gene"; gene_name "Isoform44704_3";
```
