## Supplemental_Data for "The Circadian Isoform Landscape of Mouse Livers": Circadian_Timecoure_Mouse_Liver.gtf (part 17 of 144)

```
chr11	Mandalorion	exon	30898079	30898208	.	-	.	transcript_id "Isoform44704_3"; gene_id "Isoform44704_3.gene"; gene_name "Isoform44704_3";
chr11	Mandalorion	CDS	30898079	30898208	.	-	.	transcript_id "Isoform44704_3"; gene_id "Isoform44704_3.gene"; gene_name "Isoform44704_3";
chr11	Mandalorion	exon	30898300	30898523	.	-	.	transcript_id "Isoform44704_3"; gene_id "Isoform44704_3.gene"; gene_name "Isoform44704_3";
chr11	Mandalorion	CDS	30898300	30898523	.	-	.	transcript_id "Isoform44704_3"; gene_id "Isoform44704_3.gene"; gene_name "Isoform44704_3";
chr11	Mandalorion	exon	30899943	30899977	.	-	.	transcript_id "Isoform44704_3"; gene_id "Isoform44704_3.gene"; gene_name "Isoform44704_3";
chr11	Mandalorion	CDS	30899943	30899977	.	-	.	transcript_id "Isoform44704_3"; gene_id "Isoform44704_3.gene"; gene_name "Isoform44704_3";
chr11	Mandalorion	exon	30900560	30900623	.	-	.	transcript_id "Isoform44704_3"; gene_id "Isoform44704_3.gene"; gene_name "Isoform44704_3";
chr11	Mandalorion	CDS	30900560	30900623	.	-	.	transcript_id "Isoform44704_3"; gene_id "Isoform44704_3.gene"; gene_name "Isoform44704_3";
chr11	Mandalorion	exon	30900741	30900818	.	-	.	transcript_id "Isoform44704_3"; gene_id "Isoform44704_3.gene"; gene_name "Isoform44704_3";
chr11	Mandalorion	CDS	30900741	30900818	.	-	.	transcript_id "Isoform44704_3"; gene_id "Isoform44704_3.gene"; gene_name "Isoform44704_3";
chr11	Mandalorion	exon	30901307	30901387	.	-	.	transcript_id "Isoform44704_3"; gene_id "Isoform44704_3.gene"; gene_name "Isoform44704_3";
chr11	Mandalorion	CDS	30901307	30901387	.	-	.	transcript_id "Isoform44704_3"; gene_id "Isoform44704_3.gene"; gene_name "Isoform44704_3";
chr11	Mandalorion	exon	30902572	30902676	.	-	.	transcript_id "Isoform44704_3"; gene_id "Isoform44704_3.gene"; gene_name "Isoform44704_3";
chr11	Mandalorion	CDS	30902572	30902676	.	-	.	transcript_id "Isoform44704_3"; gene_id "Isoform44704_3.gene"; gene_name "Isoform44704_3";
chr11	Mandalorion	exon	30903914	30904110	.	-	.	transcript_id "Isoform44704_3"; gene_id "Isoform44704_3.gene"; gene_name "Isoform44704_3";
chr11	Mandalorion	start_codon	30904073	30904075	.	-	.	transcript_id "Isoform44704_3"; gene_id "Isoform44704_3.gene"; gene_name "Isoform44704_3";
chr11	Mandalorion	CDS	30903914	30904075	.	-	.	transcript_id "Isoform44704_3"; gene_id "Isoform44704_3.gene"; gene_name "Isoform44704_3";
chr11	Mandalorion	transcript	30904412	30979757	.	+	.	transcript_id "Isoform44706_7"; gene_id "Isoform44706_7.gene"; gene_name "Isoform44706_7";
chr11	Mandalorion	exon	30904412	30904569	.	+	.	transcript_id "Isoform44706_7"; gene_id "Isoform44706_7.gene"; gene_name "Isoform44706_7";
chr11	Mandalorion	exon	30948313	30948521	.	+	.	transcript_id "Isoform44706_7"; gene_id "Isoform44706_7.gene"; gene_name "Isoform44706_7";
chr11	Mandalorion	start_codon	30948326	30948328	.	+	.	transcript_id "Isoform44706_7"; gene_id "Isoform44706_7.gene"; gene_name "Isoform44706_7";
chr11	Mandalorion	CDS	30948326	30948521	.	+	.	transcript_id "Isoform44706_7"; gene_id "Isoform44706_7.gene"; gene_name "Isoform44706_7";
chr11	Mandalorion	exon	30978908	30979757	.	+	.	transcript_id "Isoform44706_7"; gene_id "Isoform44706_7.gene"; gene_name "Isoform44706_7";
chr11	Mandalorion	CDS	30978908	30979155	.	+	.	transcript_id "Isoform44706_7"; gene_id "Isoform44706_7.gene"; gene_name "Isoform44706_7";
chr11	Mandalorion	stop_codon	30979156	30979158	.	+	.	transcript_id "Isoform44706_7"; gene_id "Isoform44706_7.gene"; gene_name "Isoform44706_7";
chr11	Mandalorion	transcript	30904455	31051471	.	+	.	transcript_id "Isoform44712_341"; gene_id "Isoform44712_341.gene"; gene_name "Isoform44712_341";
chr11	Mandalorion	exon	30904455	30904569	.	+	.	transcript_id "Isoform44712_341"; gene_id "Isoform44712_341.gene"; gene_name "Isoform44712_341";
chr11	Mandalorion	exon	30948313	30948521	.	+	.	transcript_id "Isoform44712_341"; gene_id "Isoform44712_341.gene"; gene_name "Isoform44712_341";
chr11	Mandalorion	start_codon	30948326	30948328	.	+	.	transcript_id "Isoform44712_341"; gene_id "Isoform44712_341.gene"; gene_name "Isoform44712_341";
chr11	Mandalorion	CDS	30948326	30948521	.	+	.	transcript_id "Isoform44712_341"; gene_id "Isoform44712_341.gene"; gene_name "Isoform44712_341";
chr11	Mandalorion	exon	30978908	30979066	.	+	.	transcript_id "Isoform44712_341"; gene_id "Isoform44712_341.gene"; gene_name "Isoform44712_341";
chr11	Mandalorion	CDS	30978908	30979066	.	+	.	transcript_id "Isoform44712_341"; gene_id "Isoform44712_341.gene"; gene_name "Isoform44712_341";
chr11	Mandalorion	exon	31005458	31005570	.	+	.	transcript_id "Isoform44712_341"; gene_id "Isoform44712_341.gene"; gene_name "Isoform44712_341";
chr11	Mandalorion	CDS	31005458	31005570	.	+	.	transcript_id "Isoform44712_341"; gene_id "Isoform44712_341.gene"; gene_name "Isoform44712_341";
chr11	Mandalorion	exon	31006102	31006237	.	+	.	transcript_id "Isoform44712_341"; gene_id "Isoform44712_341.gene"; gene_name "Isoform44712_341";
chr11	Mandalorion	CDS	31006102	31006237	.	+	.	transcript_id "Isoform44712_341"; gene_id "Isoform44712_341.gene"; gene_name "Isoform44712_341";
chr11	Mandalorion	exon	31008822	31008999	.	+	.	transcript_id "Isoform44712_341"; gene_id "Isoform44712_341.gene"; gene_name "Isoform44712_341";
chr11	Mandalorion	CDS	31008822	31008999	.	+	.	transcript_id "Isoform44712_341"; gene_id "Isoform44712_341.gene"; gene_name "Isoform44712_341";
chr11	Mandalorion	exon	31011389	31011586	.	+	.	transcript_id "Isoform44712_341"; gene_id "Isoform44712_341.gene"; gene_name "Isoform44712_341";
chr11	Mandalorion	CDS	31011389	31011586	.	+	.	transcript_id "Isoform44712_341"; gene_id "Isoform44712_341.gene"; gene_name "Isoform44712_341";
chr11	Mandalorion	exon	31031362	31031622	.	+	.	transcript_id "Isoform44712_341"; gene_id "Isoform44712_341.gene"; gene_name "Isoform44712_341";
chr11	Mandalorion	CDS	31031362	31031622	.	+	.	transcript_id "Isoform44712_341"; gene_id "Isoform44712_341.gene"; gene_name "Isoform44712_341";
chr11	Mandalorion	exon	31035001	31035131	.	+	.	transcript_id "Isoform44712_341"; gene_id "Isoform44712_341.gene"; gene_name "Isoform44712_341";
chr11	Mandalorion	CDS	31035001	31035131	.	+	.	transcript_id "Isoform44712_341"; gene_id "Isoform44712_341.gene"; gene_name "Isoform44712_341";
chr11	Mandalorion	exon	31051037	31051471	.	+	.	transcript_id "Isoform44712_341"; gene_id "Isoform44712_341.gene"; gene_name "Isoform44712_341";
chr11	Mandalorion	CDS	31051037	31051239	.	+	.	transcript_id "Isoform44712_341"; gene_id "Isoform44712_341.gene"; gene_name "Isoform44712_341";
chr11	Mandalorion	stop_codon	31051240	31051242	.	+	.	transcript_id "Isoform44712_341"; gene_id "Isoform44712_341.gene"; gene_name "Isoform44712_341";
chr11	Mandalorion	transcript	30904458	31052707	.	+	.	transcript_id "Isoform44714_9"; gene_id "Isoform44714_9.gene"; gene_name "Isoform44714_9";
chr11	Mandalorion	exon	30904458	30904569	.	+	.	transcript_id "Isoform44714_9"; gene_id "Isoform44714_9.gene"; gene_name "Isoform44714_9";
chr11	Mandalorion	exon	30948313	30948521	.	+	.	transcript_id "Isoform44714_9"; gene_id "Isoform44714_9.gene"; gene_name "Isoform44714_9";
chr11	Mandalorion	start_codon	30948326	30948328	.	+	.	transcript_id "Isoform44714_9"; gene_id "Isoform44714_9.gene"; gene_name "Isoform44714_9";
chr11	Mandalorion	CDS	30948326	30948521	.	+	.	transcript_id "Isoform44714_9"; gene_id "Isoform44714_9.gene"; gene_name "Isoform44714_9";
chr11	Mandalorion	exon	30978908	30979066	.	+	.	transcript_id "Isoform44714_9"; gene_id "Isoform44714_9.gene"; gene_name "Isoform44714_9";
chr11	Mandalorion	CDS	30978908	30979066	.	+	.	transcript_id "Isoform44714_9"; gene_id "Isoform44714_9.gene"; gene_name "Isoform44714_9";
chr11	Mandalorion	exon	31005458	31005570	.	+	.	transcript_id "Isoform44714_9"; gene_id "Isoform44714_9.gene"; gene_name "Isoform44714_9";
chr11	Mandalorion	CDS	31005458	31005570	.	+	.	transcript_id "Isoform44714_9"; gene_id "Isoform44714_9.gene"; gene_name "Isoform44714_9";
chr11	Mandalorion	exon	31006102	31006237	.	+	.	transcript_id "Isoform44714_9"; gene_id "Isoform44714_9.gene"; gene_name "Isoform44714_9";
chr11	Mandalorion	CDS	31006102	31006237	.	+	.	transcript_id "Isoform44714_9"; gene_id "Isoform44714_9.gene"; gene_name "Isoform44714_9";
chr11	Mandalorion	exon	31008822	31008999	.	+	.	transcript_id "Isoform44714_9"; gene_id "Isoform44714_9.gene"; gene_name "Isoform44714_9";
chr11	Mandalorion	CDS	31008822	31008999	.	+	.	transcript_id "Isoform44714_9"; gene_id "Isoform44714_9.gene"; gene_name "Isoform44714_9";
chr11	Mandalorion	exon	31011389	31011586	.	+	.	transcript_id "Isoform44714_9"; gene_id "Isoform44714_9.gene"; gene_name "Isoform44714_9";
chr11	Mandalorion	CDS	31011389	31011586	.	+	.	transcript_id "Isoform44714_9"; gene_id "Isoform44714_9.gene"; gene_name "Isoform44714_9";
chr11	Mandalorion	exon	31031362	31031622	.	+	.	transcript_id "Isoform44714_9"; gene_id "Isoform44714_9.gene"; gene_name "Isoform44714_9";
chr11	Mandalorion	CDS	31031362	31031622	.	+	.	transcript_id "Isoform44714_9"; gene_id "Isoform44714_9.gene"; gene_name "Isoform44714_9";
chr11	Mandalorion	exon	31035001	31035131	.	+	.	transcript_id "Isoform44714_9"; gene_id "Isoform44714_9.gene"; gene_name "Isoform44714_9";
chr11	Mandalorion	CDS	31035001	31035131	.	+	.	transcript_id "Isoform44714_9"; gene_id "Isoform44714_9.gene"; gene_name "Isoform44714_9";
chr11	Mandalorion	exon	31051037	31052707	.	+	.	transcript_id "Isoform44714_9"; gene_id "Isoform44714_9.gene"; gene_name "Isoform44714_9";
chr11	Mandalorion	CDS	31051037	31051239	.	+	.	transcript_id "Isoform44714_9"; gene_id "Isoform44714_9.gene"; gene_name "Isoform44714_9";
chr11	Mandalorion	stop_codon	31051240	31051242	.	+	.	transcript_id "Isoform44714_9"; gene_id "Isoform44714_9.gene"; gene_name "Isoform44714_9";
chr11	Mandalorion	transcript	31011167	31012135	.	-	.	transcript_id "Isoform44719_3"; gene_id "Isoform44719_3.gene"; gene_name "Isoform44719_3";
chr11	Mandalorion	exon	31011167	31012135	.	-	.	transcript_id "Isoform44719_3"; gene_id "Isoform44719_3.gene"; gene_name "Isoform44719_3";
chr11	Mandalorion	transcript	30904432	30905424	.	+	.	transcript_id "Isoform44721_7"; gene_id "Isoform44721_7.gene"; gene_name "Isoform44721_7";
chr11	Mandalorion	exon	30904432	30905424	.	+	.	transcript_id "Isoform44721_7"; gene_id "Isoform44721_7.gene"; gene_name "Isoform44721_7";
chr11	Mandalorion	transcript	30935456	30936252	.	-	.	transcript_id "Isoform44724_87"; gene_id "Isoform44724_87.gene"; gene_name "Isoform44724_87";
chr11	Mandalorion	exon	30935456	30936252	.	-	.	transcript_id "Isoform44724_87"; gene_id "Isoform44724_87.gene"; gene_name "Isoform44724_87";
chr11	Mandalorion	transcript	30935456	30936334	.	-	.	transcript_id "Isoform44725_31"; gene_id "Isoform44725_31.gene"; gene_name "Isoform44725_31";
chr11	Mandalorion	exon	30935456	30936334	.	-	.	transcript_id "Isoform44725_31"; gene_id "Isoform44725_31.gene"; gene_name "Isoform44725_31";
chr11	Mandalorion	start_codon	30936244	30936246	.	-	.	transcript_id "Isoform44725_31"; gene_id "Isoform44725_31.gene"; gene_name "Isoform44725_31";
chr11	Mandalorion	CDS	30935971	30936246	.	-	.	transcript_id "Isoform44725_31"; gene_id "Isoform44725_31.gene"; gene_name "Isoform44725_31";
chr11	Mandalorion	stop_codon	30935968	30935970	.	-	.	transcript_id "Isoform44725_31"; gene_id "Isoform44725_31.gene"; gene_name "Isoform44725_31";
chr11	Mandalorion	transcript	31111229	31119356	.	-	.	transcript_id "Isoform44730_3"; gene_id "Isoform44730_3.gene"; gene_name "Isoform44730_3";
chr11	Mandalorion	exon	31111229	31113044	.	-	.	transcript_id "Isoform44730_3"; gene_id "Isoform44730_3.gene"; gene_name "Isoform44730_3";
chr11	Mandalorion	exon	31116129	31116384	.	-	.	transcript_id "Isoform44730_3"; gene_id "Isoform44730_3.gene"; gene_name "Isoform44730_3";
chr11	Mandalorion	exon	31119241	31119356	.	-	.	transcript_id "Isoform44730_3"; gene_id "Isoform44730_3.gene"; gene_name "Isoform44730_3";
chr11	Mandalorion	transcript	31309446	31320072	.	-	.	transcript_id "Isoform44732_5"; gene_id "Isoform44732_5.gene"; gene_name "Isoform44732_5";
chr11	Mandalorion	exon	31309446	31310528	.	-	.	transcript_id "Isoform44732_5"; gene_id "Isoform44732_5.gene"; gene_name "Isoform44732_5";
chr11	Mandalorion	CDS	31310147	31310528	.	-	.	transcript_id "Isoform44732_5"; gene_id "Isoform44732_5.gene"; gene_name "Isoform44732_5";
chr11	Mandalorion	stop_codon	31310144	31310146	.	-	.	transcript_id "Isoform44732_5"; gene_id "Isoform44732_5.gene"; gene_name "Isoform44732_5";
chr11	Mandalorion	exon	31315332	31315543	.	-	.	transcript_id "Isoform44732_5"; gene_id "Isoform44732_5.gene"; gene_name "Isoform44732_5";
chr11	Mandalorion	CDS	31315332	31315543	.	-	.	transcript_id "Isoform44732_5"; gene_id "Isoform44732_5.gene"; gene_name "Isoform44732_5";
chr11	Mandalorion	exon	31317726	31317868	.	-	.	transcript_id "Isoform44732_5"; gene_id "Isoform44732_5.gene"; gene_name "Isoform44732_5";
chr11	Mandalorion	CDS	31317726	31317868	.	-	.	transcript_id "Isoform44732_5"; gene_id "Isoform44732_5.gene"; gene_name "Isoform44732_5";
chr11	Mandalorion	exon	31319712	31320072	.	-	.	transcript_id "Isoform44732_5"; gene_id "Isoform44732_5.gene"; gene_name "Isoform44732_5";
chr11	Mandalorion	start_codon	31319860	31319862	.	-	.	transcript_id "Isoform44732_5"; gene_id "Isoform44732_5.gene"; gene_name "Isoform44732_5";
chr11	Mandalorion	CDS	31319712	31319862	.	-	.	transcript_id "Isoform44732_5"; gene_id "Isoform44732_5.gene"; gene_name "Isoform44732_5";
chr11	Mandalorion	transcript	31614015	31621873	.	-	.	transcript_id "Isoform44736_14"; gene_id "Isoform44736_14.gene"; gene_name "Isoform44736_14";
chr11	Mandalorion	exon	31614015	31615867	.	-	.	transcript_id "Isoform44736_14"; gene_id "Isoform44736_14.gene"; gene_name "Isoform44736_14";
chr11	Mandalorion	exon	31616737	31616933	.	-	.	transcript_id "Isoform44736_14"; gene_id "Isoform44736_14.gene"; gene_name "Isoform44736_14";
chr11	Mandalorion	CDS	31616741	31616933	.	-	.	transcript_id "Isoform44736_14"; gene_id "Isoform44736_14.gene"; gene_name "Isoform44736_14";
chr11	Mandalorion	stop_codon	31616738	31616740	.	-	.	transcript_id "Isoform44736_14"; gene_id "Isoform44736_14.gene"; gene_name "Isoform44736_14";
chr11	Mandalorion	exon	31619244	31619368	.	-	.	transcript_id "Isoform44736_14"; gene_id "Isoform44736_14.gene"; gene_name "Isoform44736_14";
chr11	Mandalorion	CDS	31619244	31619368	.	-	.	transcript_id "Isoform44736_14"; gene_id "Isoform44736_14.gene"; gene_name "Isoform44736_14";
chr11	Mandalorion	exon	31621501	31621873	.	-	.	transcript_id "Isoform44736_14"; gene_id "Isoform44736_14.gene"; gene_name "Isoform44736_14";
chr11	Mandalorion	start_codon	31621699	31621701	.	-	.	transcript_id "Isoform44736_14"; gene_id "Isoform44736_14.gene"; gene_name "Isoform44736_14";
chr11	Mandalorion	CDS	31621501	31621701	.	-	.	transcript_id "Isoform44736_14"; gene_id "Isoform44736_14.gene"; gene_name "Isoform44736_14";
chr11	Mandalorion	transcript	31615183	31621872	.	-	.	transcript_id "Isoform44737_1180"; gene_id "Isoform44737_1180.gene"; gene_name "Isoform44737_1180";
chr11	Mandalorion	exon	31615183	31615867	.	-	.	transcript_id "Isoform44737_1180"; gene_id "Isoform44737_1180.gene"; gene_name "Isoform44737_1180";
chr11	Mandalorion	exon	31616737	31616933	.	-	.	transcript_id "Isoform44737_1180"; gene_id "Isoform44737_1180.gene"; gene_name "Isoform44737_1180";
chr11	Mandalorion	CDS	31616741	31616933	.	-	.	transcript_id "Isoform44737_1180"; gene_id "Isoform44737_1180.gene"; gene_name "Isoform44737_1180";
chr11	Mandalorion	stop_codon	31616738	31616740	.	-	.	transcript_id "Isoform44737_1180"; gene_id "Isoform44737_1180.gene"; gene_name "Isoform44737_1180";
chr11	Mandalorion	exon	31619244	31619368	.	-	.	transcript_id "Isoform44737_1180"; gene_id "Isoform44737_1180.gene"; gene_name "Isoform44737_1180";
chr11	Mandalorion	CDS	31619244	31619368	.	-	.	transcript_id "Isoform44737_1180"; gene_id "Isoform44737_1180.gene"; gene_name "Isoform44737_1180";
chr11	Mandalorion	exon	31621501	31621872	.	-	.	transcript_id "Isoform44737_1180"; gene_id "Isoform44737_1180.gene"; gene_name "Isoform44737_1180";
chr11	Mandalorion	start_codon	31621699	31621701	.	-	.	transcript_id "Isoform44737_1180"; gene_id "Isoform44737_1180.gene"; gene_name "Isoform44737_1180";
chr11	Mandalorion	CDS	31621501	31621701	.	-	.	transcript_id "Isoform44737_1180"; gene_id "Isoform44737_1180.gene"; gene_name "Isoform44737_1180";
chr11	Mandalorion	transcript	31615183	31621945	.	-	.	transcript_id "Isoform44738_38"; gene_id "Isoform44738_38.gene"; gene_name "Isoform44738_38";
chr11	Mandalorion	exon	31615183	31615867	.	-	.	transcript_id "Isoform44738_38"; gene_id "Isoform44738_38.gene"; gene_name "Isoform44738_38";
chr11	Mandalorion	exon	31616737	31616933	.	-	.	transcript_id "Isoform44738_38"; gene_id "Isoform44738_38.gene"; gene_name "Isoform44738_38";
chr11	Mandalorion	CDS	31616741	31616933	.	-	.	transcript_id "Isoform44738_38"; gene_id "Isoform44738_38.gene"; gene_name "Isoform44738_38";
chr11	Mandalorion	stop_codon	31616738	31616740	.	-	.	transcript_id "Isoform44738_38"; gene_id "Isoform44738_38.gene"; gene_name "Isoform44738_38";
chr11	Mandalorion	exon	31619244	31619368	.	-	.	transcript_id "Isoform44738_38"; gene_id "Isoform44738_38.gene"; gene_name "Isoform44738_38";
chr11	Mandalorion	CDS	31619244	31619368	.	-	.	transcript_id "Isoform44738_38"; gene_id "Isoform44738_38.gene"; gene_name "Isoform44738_38";
chr11	Mandalorion	exon	31621501	31621945	.	-	.	transcript_id "Isoform44738_38"; gene_id "Isoform44738_38.gene"; gene_name "Isoform44738_38";
chr11	Mandalorion	start_codon	31621699	31621701	.	-	.	transcript_id "Isoform44738_38"; gene_id "Isoform44738_38.gene"; gene_name "Isoform44738_38";
chr11	Mandalorion	CDS	31621501	31621701	.	-	.	transcript_id "Isoform44738_38"; gene_id "Isoform44738_38.gene"; gene_name "Isoform44738_38";
chr11	Mandalorion	transcript	31622034	31622553	.	+	.	transcript_id "Isoform44745_6"; gene_id "Isoform44745_6.gene"; gene_name "Isoform44745_6";
chr11	Mandalorion	exon	31622034	31622553	.	+	.	transcript_id "Isoform44745_6"; gene_id "Isoform44745_6.gene"; gene_name "Isoform44745_6";
chr11	Mandalorion	transcript	31739173	31774526	.	-	.	transcript_id "Isoform44747_3"; gene_id "Isoform44747_3.gene"; gene_name "Isoform44747_3";
chr11	Mandalorion	exon	31739173	31740425	.	-	.	transcript_id "Isoform44747_3"; gene_id "Isoform44747_3.gene"; gene_name "Isoform44747_3";
chr11	Mandalorion	exon	31750950	31751037	.	-	.	transcript_id "Isoform44747_3"; gene_id "Isoform44747_3.gene"; gene_name "Isoform44747_3";
chr11	Mandalorion	exon	31752332	31752448	.	-	.	transcript_id "Isoform44747_3"; gene_id "Isoform44747_3.gene"; gene_name "Isoform44747_3";
chr11	Mandalorion	exon	31752830	31752981	.	-	.	transcript_id "Isoform44747_3"; gene_id "Isoform44747_3.gene"; gene_name "Isoform44747_3";
chr11	Mandalorion	exon	31753143	31753258	.	-	.	transcript_id "Isoform44747_3"; gene_id "Isoform44747_3.gene"; gene_name "Isoform44747_3";
chr11	Mandalorion	exon	31774293	31774526	.	-	.	transcript_id "Isoform44747_3"; gene_id "Isoform44747_3.gene"; gene_name "Isoform44747_3";
chr11	Mandalorion	transcript	31739170	31774526	.	-	.	transcript_id "Isoform44748_6"; gene_id "Isoform44748_6.gene"; gene_name "Isoform44748_6";
chr11	Mandalorion	exon	31739170	31740425	.	-	.	transcript_id "Isoform44748_6"; gene_id "Isoform44748_6.gene"; gene_name "Isoform44748_6";
chr11	Mandalorion	exon	31750950	31751037	.	-	.	transcript_id "Isoform44748_6"; gene_id "Isoform44748_6.gene"; gene_name "Isoform44748_6";
chr11	Mandalorion	exon	31752332	31752448	.	-	.	transcript_id "Isoform44748_6"; gene_id "Isoform44748_6.gene"; gene_name "Isoform44748_6";
chr11	Mandalorion	exon	31774293	31774526	.	-	.	transcript_id "Isoform44748_6"; gene_id "Isoform44748_6.gene"; gene_name "Isoform44748_6";
chr11	Mandalorion	transcript	31750687	31774526	.	-	.	transcript_id "Isoform44750_5"; gene_id "Isoform44750_5.gene"; gene_name "Isoform44750_5";
chr11	Mandalorion	exon	31750687	31750813	.	-	.	transcript_id "Isoform44750_5"; gene_id "Isoform44750_5.gene"; gene_name "Isoform44750_5";
chr11	Mandalorion	exon	31750950	31751074	.	-	.	transcript_id "Isoform44750_5"; gene_id "Isoform44750_5.gene"; gene_name "Isoform44750_5";
chr11	Mandalorion	exon	31752332	31752448	.	-	.	transcript_id "Isoform44750_5"; gene_id "Isoform44750_5.gene"; gene_name "Isoform44750_5";
chr11	Mandalorion	exon	31774293	31774526	.	-	.	transcript_id "Isoform44750_5"; gene_id "Isoform44750_5.gene"; gene_name "Isoform44750_5";
chr11	Mandalorion	transcript	31750690	31774526	.	-	.	transcript_id "Isoform44751_19"; gene_id "Isoform44751_19.gene"; gene_name "Isoform44751_19";
chr11	Mandalorion	exon	31750690	31750813	.	-	.	transcript_id "Isoform44751_19"; gene_id "Isoform44751_19.gene"; gene_name "Isoform44751_19";
chr11	Mandalorion	exon	31750950	31751037	.	-	.	transcript_id "Isoform44751_19"; gene_id "Isoform44751_19.gene"; gene_name "Isoform44751_19";
chr11	Mandalorion	exon	31752332	31752448	.	-	.	transcript_id "Isoform44751_19"; gene_id "Isoform44751_19.gene"; gene_name "Isoform44751_19";
chr11	Mandalorion	exon	31752830	31752981	.	-	.	transcript_id "Isoform44751_19"; gene_id "Isoform44751_19.gene"; gene_name "Isoform44751_19";
chr11	Mandalorion	exon	31774293	31774526	.	-	.	transcript_id "Isoform44751_19"; gene_id "Isoform44751_19.gene"; gene_name "Isoform44751_19";
chr11	Mandalorion	transcript	31750688	31774526	.	-	.	transcript_id "Isoform44752_8"; gene_id "Isoform44752_8.gene"; gene_name "Isoform44752_8";
chr11	Mandalorion	exon	31750688	31750813	.	-	.	transcript_id "Isoform44752_8"; gene_id "Isoform44752_8.gene"; gene_name "Isoform44752_8";
chr11	Mandalorion	exon	31750950	31751037	.	-	.	transcript_id "Isoform44752_8"; gene_id "Isoform44752_8.gene"; gene_name "Isoform44752_8";
chr11	Mandalorion	exon	31752332	31752448	.	-	.	transcript_id "Isoform44752_8"; gene_id "Isoform44752_8.gene"; gene_name "Isoform44752_8";
chr11	Mandalorion	exon	31752830	31752981	.	-	.	transcript_id "Isoform44752_8"; gene_id "Isoform44752_8.gene"; gene_name "Isoform44752_8";
chr11	Mandalorion	exon	31753143	31753258	.	-	.	transcript_id "Isoform44752_8"; gene_id "Isoform44752_8.gene"; gene_name "Isoform44752_8";
chr11	Mandalorion	exon	31774293	31774526	.	-	.	transcript_id "Isoform44752_8"; gene_id "Isoform44752_8.gene"; gene_name "Isoform44752_8";
chr11	Mandalorion	transcript	31750691	31774526	.	-	.	transcript_id "Isoform44753_3"; gene_id "Isoform44753_3.gene"; gene_name "Isoform44753_3";
chr11	Mandalorion	exon	31750691	31750813	.	-	.	transcript_id "Isoform44753_3"; gene_id "Isoform44753_3.gene"; gene_name "Isoform44753_3";
chr11	Mandalorion	exon	31750950	31751037	.	-	.	transcript_id "Isoform44753_3"; gene_id "Isoform44753_3.gene"; gene_name "Isoform44753_3";
chr11	Mandalorion	exon	31752332	31752448	.	-	.	transcript_id "Isoform44753_3"; gene_id "Isoform44753_3.gene"; gene_name "Isoform44753_3";
chr11	Mandalorion	exon	31752830	31752981	.	-	.	transcript_id "Isoform44753_3"; gene_id "Isoform44753_3.gene"; gene_name "Isoform44753_3";
chr11	Mandalorion	exon	31753143	31753258	.	-	.	transcript_id "Isoform44753_3"; gene_id "Isoform44753_3.gene"; gene_name "Isoform44753_3";
chr11	Mandalorion	exon	31754036	31754170	.	-	.	transcript_id "Isoform44753_3"; gene_id "Isoform44753_3.gene"; gene_name "Isoform44753_3";
chr11	Mandalorion	exon	31774293	31774526	.	-	.	transcript_id "Isoform44753_3"; gene_id "Isoform44753_3.gene"; gene_name "Isoform44753_3";
chr11	Mandalorion	transcript	31750687	31774526	.	-	.	transcript_id "Isoform44754_13"; gene_id "Isoform44754_13.gene"; gene_name "Isoform44754_13";
chr11	Mandalorion	exon	31750687	31750813	.	-	.	transcript_id "Isoform44754_13"; gene_id "Isoform44754_13.gene"; gene_name "Isoform44754_13";
chr11	Mandalorion	exon	31750950	31751037	.	-	.	transcript_id "Isoform44754_13"; gene_id "Isoform44754_13.gene"; gene_name "Isoform44754_13";
chr11	Mandalorion	exon	31752332	31752448	.	-	.	transcript_id "Isoform44754_13"; gene_id "Isoform44754_13.gene"; gene_name "Isoform44754_13";
chr11	Mandalorion	exon	31774293	31774526	.	-	.	transcript_id "Isoform44754_13"; gene_id "Isoform44754_13.gene"; gene_name "Isoform44754_13";
chr11	Mandalorion	transcript	31767979	31774526	.	-	.	transcript_id "Isoform44757_6"; gene_id "Isoform44757_6.gene"; gene_name "Isoform44757_6";
chr11	Mandalorion	exon	31767979	31768392	.	-	.	transcript_id "Isoform44757_6"; gene_id "Isoform44757_6.gene"; gene_name "Isoform44757_6";
chr11	Mandalorion	exon	31768512	31768647	.	-	.	transcript_id "Isoform44757_6"; gene_id "Isoform44757_6.gene"; gene_name "Isoform44757_6";
chr11	Mandalorion	exon	31773332	31773802	.	-	.	transcript_id "Isoform44757_6"; gene_id "Isoform44757_6.gene"; gene_name "Isoform44757_6";
chr11	Mandalorion	exon	31774293	31774526	.	-	.	transcript_id "Isoform44757_6"; gene_id "Isoform44757_6.gene"; gene_name "Isoform44757_6";
chr11	Mandalorion	transcript	31767837	31774526	.	-	.	transcript_id "Isoform44758_3"; gene_id "Isoform44758_3.gene"; gene_name "Isoform44758_3";
chr11	Mandalorion	exon	31767837	31768392	.	-	.	transcript_id "Isoform44758_3"; gene_id "Isoform44758_3.gene"; gene_name "Isoform44758_3";
chr11	Mandalorion	exon	31768512	31768647	.	-	.	transcript_id "Isoform44758_3"; gene_id "Isoform44758_3.gene"; gene_name "Isoform44758_3";
chr11	Mandalorion	exon	31774293	31774526	.	-	.	transcript_id "Isoform44758_3"; gene_id "Isoform44758_3.gene"; gene_name "Isoform44758_3";
chr11	Mandalorion	transcript	31767992	31774526	.	-	.	transcript_id "Isoform44759_5"; gene_id "Isoform44759_5.gene"; gene_name "Isoform44759_5";
chr11	Mandalorion	exon	31767992	31768392	.	-	.	transcript_id "Isoform44759_5"; gene_id "Isoform44759_5.gene"; gene_name "Isoform44759_5";
chr11	Mandalorion	exon	31768512	31768647	.	-	.	transcript_id "Isoform44759_5"; gene_id "Isoform44759_5.gene"; gene_name "Isoform44759_5";
chr11	Mandalorion	exon	31774293	31774526	.	-	.	transcript_id "Isoform44759_5"; gene_id "Isoform44759_5.gene"; gene_name "Isoform44759_5";
chr11	Mandalorion	transcript	32155452	32158985	.	+	.	transcript_id "Isoform44762_228"; gene_id "Isoform44762_228.gene"; gene_name "Isoform44762_228";
chr11	Mandalorion	exon	32155452	32155663	.	+	.	transcript_id "Isoform44762_228"; gene_id "Isoform44762_228.gene"; gene_name "Isoform44762_228";
chr11	Mandalorion	start_codon	32155622	32155624	.	+	.	transcript_id "Isoform44762_228"; gene_id "Isoform44762_228.gene"; gene_name "Isoform44762_228";
chr11	Mandalorion	CDS	32155622	32155663	.	+	.	transcript_id "Isoform44762_228"; gene_id "Isoform44762_228.gene"; gene_name "Isoform44762_228";
chr11	Mandalorion	exon	32156960	32157050	.	+	.	transcript_id "Isoform44762_228"; gene_id "Isoform44762_228.gene"; gene_name "Isoform44762_228";
chr11	Mandalorion	CDS	32156960	32157050	.	+	.	transcript_id "Isoform44762_228"; gene_id "Isoform44762_228.gene"; gene_name "Isoform44762_228";
chr11	Mandalorion	exon	32157557	32157662	.	+	.	transcript_id "Isoform44762_228"; gene_id "Isoform44762_228.gene"; gene_name "Isoform44762_228";
chr11	Mandalorion	CDS	32157557	32157662	.	+	.	transcript_id "Isoform44762_228"; gene_id "Isoform44762_228.gene"; gene_name "Isoform44762_228";
chr11	Mandalorion	exon	32158334	32158408	.	+	.	transcript_id "Isoform44762_228"; gene_id "Isoform44762_228.gene"; gene_name "Isoform44762_228";
chr11	Mandalorion	CDS	32158334	32158408	.	+	.	transcript_id "Isoform44762_228"; gene_id "Isoform44762_228.gene"; gene_name "Isoform44762_228";
chr11	Mandalorion	exon	32158685	32158985	.	+	.	transcript_id "Isoform44762_228"; gene_id "Isoform44762_228.gene"; gene_name "Isoform44762_228";
chr11	Mandalorion	CDS	32158685	32158739	.	+	.	transcript_id "Isoform44762_228"; gene_id "Isoform44762_228.gene"; gene_name "Isoform44762_228";
chr11	Mandalorion	stop_codon	32158740	32158742	.	+	.	transcript_id "Isoform44762_228"; gene_id "Isoform44762_228.gene"; gene_name "Isoform44762_228";
chr11	Mandalorion	transcript	32159585	32163961	.	-	.	transcript_id "Isoform44766_3"; gene_id "Isoform44766_3.gene"; gene_name "Isoform44766_3";
chr11	Mandalorion	exon	32159585	32160223	.	-	.	transcript_id "Isoform44766_3"; gene_id "Isoform44766_3.gene"; gene_name "Isoform44766_3";
chr11	Mandalorion	CDS	32159807	32160223	.	-	.	transcript_id "Isoform44766_3"; gene_id "Isoform44766_3.gene"; gene_name "Isoform44766_3";
chr11	Mandalorion	stop_codon	32159804	32159806	.	-	.	transcript_id "Isoform44766_3"; gene_id "Isoform44766_3.gene"; gene_name "Isoform44766_3";
chr11	Mandalorion	exon	32160398	32160551	.	-	.	transcript_id "Isoform44766_3"; gene_id "Isoform44766_3.gene"; gene_name "Isoform44766_3";
chr11	Mandalorion	CDS	32160398	32160551	.	-	.	transcript_id "Isoform44766_3"; gene_id "Isoform44766_3.gene"; gene_name "Isoform44766_3";
chr11	Mandalorion	exon	32160658	32161205	.	-	.	transcript_id "Isoform44766_3"; gene_id "Isoform44766_3.gene"; gene_name "Isoform44766_3";
chr11	Mandalorion	start_codon	32160747	32160749	.	-	.	transcript_id "Isoform44766_3"; gene_id "Isoform44766_3.gene"; gene_name "Isoform44766_3";
chr11	Mandalorion	CDS	32160658	32160749	.	-	.	transcript_id "Isoform44766_3"; gene_id "Isoform44766_3.gene"; gene_name "Isoform44766_3";
chr11	Mandalorion	exon	32161582	32161645	.	-	.	transcript_id "Isoform44766_3"; gene_id "Isoform44766_3.gene"; gene_name "Isoform44766_3";
chr11	Mandalorion	exon	32161920	32162020	.	-	.	transcript_id "Isoform44766_3"; gene_id "Isoform44766_3.gene"; gene_name "Isoform44766_3";
chr11	Mandalorion	exon	32162623	32162784	.	-	.	transcript_id "Isoform44766_3"; gene_id "Isoform44766_3.gene"; gene_name "Isoform44766_3";
chr11	Mandalorion	exon	32162868	32162942	.	-	.	transcript_id "Isoform44766_3"; gene_id "Isoform44766_3.gene"; gene_name "Isoform44766_3";
chr11	Mandalorion	exon	32163052	32163163	.	-	.	transcript_id "Isoform44766_3"; gene_id "Isoform44766_3.gene"; gene_name "Isoform44766_3";
chr11	Mandalorion	exon	32163260	32163961	.	-	.	transcript_id "Isoform44766_3"; gene_id "Isoform44766_3.gene"; gene_name "Isoform44766_3";
chr11	Mandalorion	transcript	32159585	32159912	.	-	.	transcript_id "Isoform44768_6"; gene_id "Isoform44768_6.gene"; gene_name "Isoform44768_6";
chr11	Mandalorion	exon	32159585	32159912	.	-	.	transcript_id "Isoform44768_6"; gene_id "Isoform44768_6.gene"; gene_name "Isoform44768_6";
chr11	Mandalorion	transcript	32182050	32217660	.	-	.	transcript_id "Isoform44781_41"; gene_id "Isoform44781_41.gene"; gene_name "Isoform44781_41";
chr11	Mandalorion	exon	32182050	32183116	.	-	.	transcript_id "Isoform44781_41"; gene_id "Isoform44781_41.gene"; gene_name "Isoform44781_41";
chr11	Mandalorion	CDS	32182954	32183116	.	-	.	transcript_id "Isoform44781_41"; gene_id "Isoform44781_41.gene"; gene_name "Isoform44781_41";
chr11	Mandalorion	stop_codon	32182951	32182953	.	-	.	transcript_id "Isoform44781_41"; gene_id "Isoform44781_41.gene"; gene_name "Isoform44781_41";
chr11	Mandalorion	exon	32183904	32184096	.	-	.	transcript_id "Isoform44781_41"; gene_id "Isoform44781_41.gene"; gene_name "Isoform44781_41";
chr11	Mandalorion	CDS	32183904	32184096	.	-	.	transcript_id "Isoform44781_41"; gene_id "Isoform44781_41.gene"; gene_name "Isoform44781_41";
chr11	Mandalorion	exon	32184732	32184921	.	-	.	transcript_id "Isoform44781_41"; gene_id "Isoform44781_41.gene"; gene_name "Isoform44781_41";
chr11	Mandalorion	CDS	32184732	32184921	.	-	.	transcript_id "Isoform44781_41"; gene_id "Isoform44781_41.gene"; gene_name "Isoform44781_41";
chr11	Mandalorion	exon	32186788	32186917	.	-	.	transcript_id "Isoform44781_41"; gene_id "Isoform44781_41.gene"; gene_name "Isoform44781_41";
chr11	Mandalorion	CDS	32186788	32186917	.	-	.	transcript_id "Isoform44781_41"; gene_id "Isoform44781_41.gene"; gene_name "Isoform44781_41";
chr11	Mandalorion	exon	32187300	32187406	.	-	.	transcript_id "Isoform44781_41"; gene_id "Isoform44781_41.gene"; gene_name "Isoform44781_41";
chr11	Mandalorion	CDS	32187300	32187406	.	-	.	transcript_id "Isoform44781_41"; gene_id "Isoform44781_41.gene"; gene_name "Isoform44781_41";
chr11	Mandalorion	exon	32189797	32189953	.	-	.	transcript_id "Isoform44781_41"; gene_id "Isoform44781_41.gene"; gene_name "Isoform44781_41";
chr11	Mandalorion	CDS	32189797	32189953	.	-	.	transcript_id "Isoform44781_41"; gene_id "Isoform44781_41.gene"; gene_name "Isoform44781_41";
chr11	Mandalorion	exon	32191798	32191935	.	-	.	transcript_id "Isoform44781_41"; gene_id "Isoform44781_41.gene"; gene_name "Isoform44781_41";
chr11	Mandalorion	CDS	32191798	32191935	.	-	.	transcript_id "Isoform44781_41"; gene_id "Isoform44781_41.gene"; gene_name "Isoform44781_41";
chr11	Mandalorion	exon	32198145	32198226	.	-	.	transcript_id "Isoform44781_41"; gene_id "Isoform44781_41.gene"; gene_name "Isoform44781_41";
chr11	Mandalorion	CDS	32198145	32198226	.	-	.	transcript_id "Isoform44781_41"; gene_id "Isoform44781_41.gene"; gene_name "Isoform44781_41";
chr11	Mandalorion	exon	32200125	32200278	.	-	.	transcript_id "Isoform44781_41"; gene_id "Isoform44781_41.gene"; gene_name "Isoform44781_41";
chr11	Mandalorion	CDS	32200125	32200278	.	-	.	transcript_id "Isoform44781_41"; gene_id "Isoform44781_41.gene"; gene_name "Isoform44781_41";
chr11	Mandalorion	exon	32203875	32203949	.	-	.	transcript_id "Isoform44781_41"; gene_id "Isoform44781_41.gene"; gene_name "Isoform44781_41";
chr11	Mandalorion	CDS	32203875	32203949	.	-	.	transcript_id "Isoform44781_41"; gene_id "Isoform44781_41.gene"; gene_name "Isoform44781_41";
chr11	Mandalorion	exon	32205439	32205568	.	-	.	transcript_id "Isoform44781_41"; gene_id "Isoform44781_41.gene"; gene_name "Isoform44781_41";
chr11	Mandalorion	CDS	32205439	32205568	.	-	.	transcript_id "Isoform44781_41"; gene_id "Isoform44781_41.gene"; gene_name "Isoform44781_41";
chr11	Mandalorion	exon	32209217	32209255	.	-	.	transcript_id "Isoform44781_41"; gene_id "Isoform44781_41.gene"; gene_name "Isoform44781_41";
chr11	Mandalorion	CDS	32209217	32209255	.	-	.	transcript_id "Isoform44781_41"; gene_id "Isoform44781_41.gene"; gene_name "Isoform44781_41";
chr11	Mandalorion	exon	32213025	32213094	.	-	.	transcript_id "Isoform44781_41"; gene_id "Isoform44781_41.gene"; gene_name "Isoform44781_41";
chr11	Mandalorion	CDS	32213025	32213094	.	-	.	transcript_id "Isoform44781_41"; gene_id "Isoform44781_41.gene"; gene_name "Isoform44781_41";
chr11	Mandalorion	exon	32217423	32217660	.	-	.	transcript_id "Isoform44781_41"; gene_id "Isoform44781_41.gene"; gene_name "Isoform44781_41";
chr11	Mandalorion	start_codon	32217538	32217540	.	-	.	transcript_id "Isoform44781_41"; gene_id "Isoform44781_41.gene"; gene_name "Isoform44781_41";
chr11	Mandalorion	CDS	32217423	32217540	.	-	.	transcript_id "Isoform44781_41"; gene_id "Isoform44781_41.gene"; gene_name "Isoform44781_41";
chr11	Mandalorion	transcript	32182669	32217615	.	-	.	transcript_id "Isoform44783_1371"; gene_id "Isoform44783_1371.gene"; gene_name "Isoform44783_1371";
chr11	Mandalorion	exon	32182669	32183116	.	-	.	transcript_id "Isoform44783_1371"; gene_id "Isoform44783_1371.gene"; gene_name "Isoform44783_1371";
chr11	Mandalorion	CDS	32182954	32183116	.	-	.	transcript_id "Isoform44783_1371"; gene_id "Isoform44783_1371.gene"; gene_name "Isoform44783_1371";
chr11	Mandalorion	stop_codon	32182951	32182953	.	-	.	transcript_id "Isoform44783_1371"; gene_id "Isoform44783_1371.gene"; gene_name "Isoform44783_1371";
chr11	Mandalorion	exon	32183904	32184096	.	-	.	transcript_id "Isoform44783_1371"; gene_id "Isoform44783_1371.gene"; gene_name "Isoform44783_1371";
chr11	Mandalorion	CDS	32183904	32184096	.	-	.	transcript_id "Isoform44783_1371"; gene_id "Isoform44783_1371.gene"; gene_name "Isoform44783_1371";
chr11	Mandalorion	exon	32184732	32184921	.	-	.	transcript_id "Isoform44783_1371"; gene_id "Isoform44783_1371.gene"; gene_name "Isoform44783_1371";
chr11	Mandalorion	CDS	32184732	32184921	.	-	.	transcript_id "Isoform44783_1371"; gene_id "Isoform44783_1371.gene"; gene_name "Isoform44783_1371";
chr11	Mandalorion	exon	32186788	32186917	.	-	.	transcript_id "Isoform44783_1371"; gene_id "Isoform44783_1371.gene"; gene_name "Isoform44783_1371";
chr11	Mandalorion	CDS	32186788	32186917	.	-	.	transcript_id "Isoform44783_1371"; gene_id "Isoform44783_1371.gene"; gene_name "Isoform44783_1371";
chr11	Mandalorion	exon	32187300	32187406	.	-	.	transcript_id "Isoform44783_1371"; gene_id "Isoform44783_1371.gene"; gene_name "Isoform44783_1371";
chr11	Mandalorion	CDS	32187300	32187406	.	-	.	transcript_id "Isoform44783_1371"; gene_id "Isoform44783_1371.gene"; gene_name "Isoform44783_1371";
chr11	Mandalorion	exon	32189797	32189953	.	-	.	transcript_id "Isoform44783_1371"; gene_id "Isoform44783_1371.gene"; gene_name "Isoform44783_1371";
chr11	Mandalorion	CDS	32189797	32189953	.	-	.	transcript_id "Isoform44783_1371"; gene_id "Isoform44783_1371.gene"; gene_name "Isoform44783_1371";
chr11	Mandalorion	exon	32191798	32191935	.	-	.	transcript_id "Isoform44783_1371"; gene_id "Isoform44783_1371.gene"; gene_name "Isoform44783_1371";
chr11	Mandalorion	CDS	32191798	32191935	.	-	.	transcript_id "Isoform44783_1371"; gene_id "Isoform44783_1371.gene"; gene_name "Isoform44783_1371";
chr11	Mandalorion	exon	32198145	32198226	.	-	.	transcript_id "Isoform44783_1371"; gene_id "Isoform44783_1371.gene"; gene_name "Isoform44783_1371";
chr11	Mandalorion	CDS	32198145	32198226	.	-	.	transcript_id "Isoform44783_1371"; gene_id "Isoform44783_1371.gene"; gene_name "Isoform44783_1371";
chr11	Mandalorion	exon	32200125	32200278	.	-	.	transcript_id "Isoform44783_1371"; gene_id "Isoform44783_1371.gene"; gene_name "Isoform44783_1371";
chr11	Mandalorion	CDS	32200125	32200278	.	-	.	transcript_id "Isoform44783_1371"; gene_id "Isoform44783_1371.gene"; gene_name "Isoform44783_1371";
chr11	Mandalorion	exon	32203875	32203949	.	-	.	transcript_id "Isoform44783_1371"; gene_id "Isoform44783_1371.gene"; gene_name "Isoform44783_1371";
chr11	Mandalorion	CDS	32203875	32203949	.	-	.	transcript_id "Isoform44783_1371"; gene_id "Isoform44783_1371.gene"; gene_name "Isoform44783_1371";
chr11	Mandalorion	exon	32205439	32205568	.	-	.	transcript_id "Isoform44783_1371"; gene_id "Isoform44783_1371.gene"; gene_name "Isoform44783_1371";
chr11	Mandalorion	CDS	32205439	32205568	.	-	.	transcript_id "Isoform44783_1371"; gene_id "Isoform44783_1371.gene"; gene_name "Isoform44783_1371";
chr11	Mandalorion	exon	32209217	32209255	.	-	.	transcript_id "Isoform44783_1371"; gene_id "Isoform44783_1371.gene"; gene_name "Isoform44783_1371";
chr11	Mandalorion	CDS	32209217	32209255	.	-	.	transcript_id "Isoform44783_1371"; gene_id "Isoform44783_1371.gene"; gene_name "Isoform44783_1371";
chr11	Mandalorion	exon	32213025	32213094	.	-	.	transcript_id "Isoform44783_1371"; gene_id "Isoform44783_1371.gene"; gene_name "Isoform44783_1371";
chr11	Mandalorion	CDS	32213025	32213094	.	-	.	transcript_id "Isoform44783_1371"; gene_id "Isoform44783_1371.gene"; gene_name "Isoform44783_1371";
chr11	Mandalorion	exon	32217423	32217615	.	-	.	transcript_id "Isoform44783_1371"; gene_id "Isoform44783_1371.gene"; gene_name "Isoform44783_1371";
chr11	Mandalorion	start_codon	32217538	32217540	.	-	.	transcript_id "Isoform44783_1371"; gene_id "Isoform44783_1371.gene"; gene_name "Isoform44783_1371";
chr11	Mandalorion	CDS	32217423	32217540	.	-	.	transcript_id "Isoform44783_1371"; gene_id "Isoform44783_1371.gene"; gene_name "Isoform44783_1371";
chr11	Mandalorion	transcript	32182669	32217672	.	-	.	transcript_id "Isoform44784_42"; gene_id "Isoform44784_42.gene"; gene_name "Isoform44784_42";
chr11	Mandalorion	exon	32182669	32183116	.	-	.	transcript_id "Isoform44784_42"; gene_id "Isoform44784_42.gene"; gene_name "Isoform44784_42";
chr11	Mandalorion	CDS	32182954	32183116	.	-	.	transcript_id "Isoform44784_42"; gene_id "Isoform44784_42.gene"; gene_name "Isoform44784_42";
chr11	Mandalorion	stop_codon	32182951	32182953	.	-	.	transcript_id "Isoform44784_42"; gene_id "Isoform44784_42.gene"; gene_name "Isoform44784_42";
chr11	Mandalorion	exon	32183904	32184096	.	-	.	transcript_id "Isoform44784_42"; gene_id "Isoform44784_42.gene"; gene_name "Isoform44784_42";
chr11	Mandalorion	CDS	32183904	32184096	.	-	.	transcript_id "Isoform44784_42"; gene_id "Isoform44784_42.gene"; gene_name "Isoform44784_42";
chr11	Mandalorion	exon	32184732	32184921	.	-	.	transcript_id "Isoform44784_42"; gene_id "Isoform44784_42.gene"; gene_name "Isoform44784_42";
chr11	Mandalorion	CDS	32184732	32184921	.	-	.	transcript_id "Isoform44784_42"; gene_id "Isoform44784_42.gene"; gene_name "Isoform44784_42";
chr11	Mandalorion	exon	32186788	32186917	.	-	.	transcript_id "Isoform44784_42"; gene_id "Isoform44784_42.gene"; gene_name "Isoform44784_42";
chr11	Mandalorion	CDS	32186788	32186917	.	-	.	transcript_id "Isoform44784_42"; gene_id "Isoform44784_42.gene"; gene_name "Isoform44784_42";
chr11	Mandalorion	exon	32187300	32187406	.	-	.	transcript_id "Isoform44784_42"; gene_id "Isoform44784_42.gene"; gene_name "Isoform44784_42";
chr11	Mandalorion	CDS	32187300	32187406	.	-	.	transcript_id "Isoform44784_42"; gene_id "Isoform44784_42.gene"; gene_name "Isoform44784_42";
chr11	Mandalorion	exon	32189797	32189953	.	-	.	transcript_id "Isoform44784_42"; gene_id "Isoform44784_42.gene"; gene_name "Isoform44784_42";
chr11	Mandalorion	CDS	32189797	32189953	.	-	.	transcript_id "Isoform44784_42"; gene_id "Isoform44784_42.gene"; gene_name "Isoform44784_42";
chr11	Mandalorion	exon	32191798	32191935	.	-	.	transcript_id "Isoform44784_42"; gene_id "Isoform44784_42.gene"; gene_name "Isoform44784_42";
chr11	Mandalorion	CDS	32191798	32191935	.	-	.	transcript_id "Isoform44784_42"; gene_id "Isoform44784_42.gene"; gene_name "Isoform44784_42";
chr11	Mandalorion	exon	32198145	32198226	.	-	.	transcript_id "Isoform44784_42"; gene_id "Isoform44784_42.gene"; gene_name "Isoform44784_42";
chr11	Mandalorion	CDS	32198145	32198226	.	-	.	transcript_id "Isoform44784_42"; gene_id "Isoform44784_42.gene"; gene_name "Isoform44784_42";
chr11	Mandalorion	exon	32200125	32200278	.	-	.	transcript_id "Isoform44784_42"; gene_id "Isoform44784_42.gene"; gene_name "Isoform44784_42";
chr11	Mandalorion	CDS	32200125	32200278	.	-	.	transcript_id "Isoform44784_42"; gene_id "Isoform44784_42.gene"; gene_name "Isoform44784_42";
chr11	Mandalorion	exon	32203875	32203949	.	-	.	transcript_id "Isoform44784_42"; gene_id "Isoform44784_42.gene"; gene_name "Isoform44784_42";
chr11	Mandalorion	CDS	32203875	32203949	.	-	.	transcript_id "Isoform44784_42"; gene_id "Isoform44784_42.gene"; gene_name "Isoform44784_42";
chr11	Mandalorion	exon	32205439	32205568	.	-	.	transcript_id "Isoform44784_42"; gene_id "Isoform44784_42.gene"; gene_name "Isoform44784_42";
chr11	Mandalorion	CDS	32205439	32205568	.	-	.	transcript_id "Isoform44784_42"; gene_id "Isoform44784_42.gene"; gene_name "Isoform44784_42";
chr11	Mandalorion	exon	32209217	32209255	.	-	.	transcript_id "Isoform44784_42"; gene_id "Isoform44784_42.gene"; gene_name "Isoform44784_42";
chr11	Mandalorion	CDS	32209217	32209255	.	-	.	transcript_id "Isoform44784_42"; gene_id "Isoform44784_42.gene"; gene_name "Isoform44784_42";
chr11	Mandalorion	exon	32213025	32213094	.	-	.	transcript_id "Isoform44784_42"; gene_id "Isoform44784_42.gene"; gene_name "Isoform44784_42";
chr11	Mandalorion	CDS	32213025	32213094	.	-	.	transcript_id "Isoform44784_42"; gene_id "Isoform44784_42.gene"; gene_name "Isoform44784_42";
chr11	Mandalorion	exon	32217423	32217672	.	-	.	transcript_id "Isoform44784_42"; gene_id "Isoform44784_42.gene"; gene_name "Isoform44784_42";
chr11	Mandalorion	start_codon	32217538	32217540	.	-	.	transcript_id "Isoform44784_42"; gene_id "Isoform44784_42.gene"; gene_name "Isoform44784_42";
chr11	Mandalorion	CDS	32217423	32217540	.	-	.	transcript_id "Isoform44784_42"; gene_id "Isoform44784_42.gene"; gene_name "Isoform44784_42";
chr11	Mandalorion	transcript	32182669	32217660	.	-	.	transcript_id "Isoform44799_322"; gene_id "Isoform44799_322.gene"; gene_name "Isoform44799_322";
chr11	Mandalorion	exon	32182669	32183116	.	-	.	transcript_id "Isoform44799_322"; gene_id "Isoform44799_322.gene"; gene_name "Isoform44799_322";
chr11	Mandalorion	CDS	32182954	32183116	.	-	.	transcript_id "Isoform44799_322"; gene_id "Isoform44799_322.gene"; gene_name "Isoform44799_322";
chr11	Mandalorion	stop_codon	32182951	32182953	.	-	.	transcript_id "Isoform44799_322"; gene_id "Isoform44799_322.gene"; gene_name "Isoform44799_322";
chr11	Mandalorion	exon	32183904	32184096	.	-	.	transcript_id "Isoform44799_322"; gene_id "Isoform44799_322.gene"; gene_name "Isoform44799_322";
chr11	Mandalorion	CDS	32183904	32184096	.	-	.	transcript_id "Isoform44799_322"; gene_id "Isoform44799_322.gene"; gene_name "Isoform44799_322";
chr11	Mandalorion	exon	32184732	32184921	.	-	.	transcript_id "Isoform44799_322"; gene_id "Isoform44799_322.gene"; gene_name "Isoform44799_322";
chr11	Mandalorion	CDS	32184732	32184921	.	-	.	transcript_id "Isoform44799_322"; gene_id "Isoform44799_322.gene"; gene_name "Isoform44799_322";
chr11	Mandalorion	exon	32186788	32186917	.	-	.	transcript_id "Isoform44799_322"; gene_id "Isoform44799_322.gene"; gene_name "Isoform44799_322";
chr11	Mandalorion	CDS	32186788	32186917	.	-	.	transcript_id "Isoform44799_322"; gene_id "Isoform44799_322.gene"; gene_name "Isoform44799_322";
chr11	Mandalorion	exon	32187300	32187406	.	-	.	transcript_id "Isoform44799_322"; gene_id "Isoform44799_322.gene"; gene_name "Isoform44799_322";
chr11	Mandalorion	CDS	32187300	32187406	.	-	.	transcript_id "Isoform44799_322"; gene_id "Isoform44799_322.gene"; gene_name "Isoform44799_322";
chr11	Mandalorion	exon	32189797	32189953	.	-	.	transcript_id "Isoform44799_322"; gene_id "Isoform44799_322.gene"; gene_name "Isoform44799_322";
chr11	Mandalorion	CDS	32189797	32189953	.	-	.	transcript_id "Isoform44799_322"; gene_id "Isoform44799_322.gene"; gene_name "Isoform44799_322";
chr11	Mandalorion	exon	32191798	32191935	.	-	.	transcript_id "Isoform44799_322"; gene_id "Isoform44799_322.gene"; gene_name "Isoform44799_322";
chr11	Mandalorion	CDS	32191798	32191935	.	-	.	transcript_id "Isoform44799_322"; gene_id "Isoform44799_322.gene"; gene_name "Isoform44799_322";
chr11	Mandalorion	exon	32198145	32198226	.	-	.	transcript_id "Isoform44799_322"; gene_id "Isoform44799_322.gene"; gene_name "Isoform44799_322";
chr11	Mandalorion	CDS	32198145	32198226	.	-	.	transcript_id "Isoform44799_322"; gene_id "Isoform44799_322.gene"; gene_name "Isoform44799_322";
chr11	Mandalorion	exon	32200125	32200278	.	-	.	transcript_id "Isoform44799_322"; gene_id "Isoform44799_322.gene"; gene_name "Isoform44799_322";
chr11	Mandalorion	CDS	32200125	32200278	.	-	.	transcript_id "Isoform44799_322"; gene_id "Isoform44799_322.gene"; gene_name "Isoform44799_322";
chr11	Mandalorion	exon	32203875	32203949	.	-	.	transcript_id "Isoform44799_322"; gene_id "Isoform44799_322.gene"; gene_name "Isoform44799_322";
chr11	Mandalorion	CDS	32203875	32203949	.	-	.	transcript_id "Isoform44799_322"; gene_id "Isoform44799_322.gene"; gene_name "Isoform44799_322";
chr11	Mandalorion	exon	32205439	32205568	.	-	.	transcript_id "Isoform44799_322"; gene_id "Isoform44799_322.gene"; gene_name "Isoform44799_322";
chr11	Mandalorion	CDS	32205439	32205568	.	-	.	transcript_id "Isoform44799_322"; gene_id "Isoform44799_322.gene"; gene_name "Isoform44799_322";
chr11	Mandalorion	exon	32213025	32213094	.	-	.	transcript_id "Isoform44799_322"; gene_id "Isoform44799_322.gene"; gene_name "Isoform44799_322";
chr11	Mandalorion	CDS	32213025	32213094	.	-	.	transcript_id "Isoform44799_322"; gene_id "Isoform44799_322.gene"; gene_name "Isoform44799_322";
chr11	Mandalorion	exon	32217423	32217660	.	-	.	transcript_id "Isoform44799_322"; gene_id "Isoform44799_322.gene"; gene_name "Isoform44799_322";
chr11	Mandalorion	start_codon	32217538	32217540	.	-	.	transcript_id "Isoform44799_322"; gene_id "Isoform44799_322.gene"; gene_name "Isoform44799_322";
chr11	Mandalorion	CDS	32217423	32217540	.	-	.	transcript_id "Isoform44799_322"; gene_id "Isoform44799_322.gene"; gene_name "Isoform44799_322";
chr11	Mandalorion	transcript	32182056	32217660	.	-	.	transcript_id "Isoform44800_29"; gene_id "Isoform44800_29.gene"; gene_name "Isoform44800_29";
chr11	Mandalorion	exon	32182056	32183116	.	-	.	transcript_id "Isoform44800_29"; gene_id "Isoform44800_29.gene"; gene_name "Isoform44800_29";
chr11	Mandalorion	CDS	32182954	32183116	.	-	.	transcript_id "Isoform44800_29"; gene_id "Isoform44800_29.gene"; gene_name "Isoform44800_29";
chr11	Mandalorion	stop_codon	32182951	32182953	.	-	.	transcript_id "Isoform44800_29"; gene_id "Isoform44800_29.gene"; gene_name "Isoform44800_29";
chr11	Mandalorion	exon	32183904	32184096	.	-	.	transcript_id "Isoform44800_29"; gene_id "Isoform44800_29.gene"; gene_name "Isoform44800_29";
chr11	Mandalorion	CDS	32183904	32184096	.	-	.	transcript_id "Isoform44800_29"; gene_id "Isoform44800_29.gene"; gene_name "Isoform44800_29";
chr11	Mandalorion	exon	32184732	32184921	.	-	.	transcript_id "Isoform44800_29"; gene_id "Isoform44800_29.gene"; gene_name "Isoform44800_29";
chr11	Mandalorion	CDS	32184732	32184921	.	-	.	transcript_id "Isoform44800_29"; gene_id "Isoform44800_29.gene"; gene_name "Isoform44800_29";
chr11	Mandalorion	exon	32186788	32186917	.	-	.	transcript_id "Isoform44800_29"; gene_id "Isoform44800_29.gene"; gene_name "Isoform44800_29";
chr11	Mandalorion	CDS	32186788	32186917	.	-	.	transcript_id "Isoform44800_29"; gene_id "Isoform44800_29.gene"; gene_name "Isoform44800_29";
chr11	Mandalorion	exon	32187300	32187406	.	-	.	transcript_id "Isoform44800_29"; gene_id "Isoform44800_29.gene"; gene_name "Isoform44800_29";
chr11	Mandalorion	CDS	32187300	32187406	.	-	.	transcript_id "Isoform44800_29"; gene_id "Isoform44800_29.gene"; gene_name "Isoform44800_29";
chr11	Mandalorion	exon	32189797	32189953	.	-	.	transcript_id "Isoform44800_29"; gene_id "Isoform44800_29.gene"; gene_name "Isoform44800_29";
chr11	Mandalorion	CDS	32189797	32189953	.	-	.	transcript_id "Isoform44800_29"; gene_id "Isoform44800_29.gene"; gene_name "Isoform44800_29";
chr11	Mandalorion	exon	32191798	32191935	.	-	.	transcript_id "Isoform44800_29"; gene_id "Isoform44800_29.gene"; gene_name "Isoform44800_29";
chr11	Mandalorion	CDS	32191798	32191935	.	-	.	transcript_id "Isoform44800_29"; gene_id "Isoform44800_29.gene"; gene_name "Isoform44800_29";
chr11	Mandalorion	exon	32198145	32198226	.	-	.	transcript_id "Isoform44800_29"; gene_id "Isoform44800_29.gene"; gene_name "Isoform44800_29";
chr11	Mandalorion	CDS	32198145	32198226	.	-	.	transcript_id "Isoform44800_29"; gene_id "Isoform44800_29.gene"; gene_name "Isoform44800_29";
chr11	Mandalorion	exon	32200125	32200278	.	-	.	transcript_id "Isoform44800_29"; gene_id "Isoform44800_29.gene"; gene_name "Isoform44800_29";
chr11	Mandalorion	CDS	32200125	32200278	.	-	.	transcript_id "Isoform44800_29"; gene_id "Isoform44800_29.gene"; gene_name "Isoform44800_29";
chr11	Mandalorion	exon	32203875	32203949	.	-	.	transcript_id "Isoform44800_29"; gene_id "Isoform44800_29.gene"; gene_name "Isoform44800_29";
chr11	Mandalorion	start_codon	32203905	32203907	.	-	.	transcript_id "Isoform44800_29"; gene_id "Isoform44800_29.gene"; gene_name "Isoform44800_29";
chr11	Mandalorion	CDS	32203875	32203907	.	-	.	transcript_id "Isoform44800_29"; gene_id "Isoform44800_29.gene"; gene_name "Isoform44800_29";
chr11	Mandalorion	exon	32213025	32213094	.	-	.	transcript_id "Isoform44800_29"; gene_id "Isoform44800_29.gene"; gene_name "Isoform44800_29";
chr11	Mandalorion	exon	32217423	32217660	.	-	.	transcript_id "Isoform44800_29"; gene_id "Isoform44800_29.gene"; gene_name "Isoform44800_29";
chr11	Mandalorion	transcript	32182669	32217662	.	-	.	transcript_id "Isoform44801_37"; gene_id "Isoform44801_37.gene"; gene_name "Isoform44801_37";
chr11	Mandalorion	exon	32182669	32183116	.	-	.	transcript_id "Isoform44801_37"; gene_id "Isoform44801_37.gene"; gene_name "Isoform44801_37";
chr11	Mandalorion	CDS	32182954	32183116	.	-	.	transcript_id "Isoform44801_37"; gene_id "Isoform44801_37.gene"; gene_name "Isoform44801_37";
chr11	Mandalorion	stop_codon	32182951	32182953	.	-	.	transcript_id "Isoform44801_37"; gene_id "Isoform44801_37.gene"; gene_name "Isoform44801_37";
chr11	Mandalorion	exon	32183904	32184096	.	-	.	transcript_id "Isoform44801_37"; gene_id "Isoform44801_37.gene"; gene_name "Isoform44801_37";
chr11	Mandalorion	CDS	32183904	32184096	.	-	.	transcript_id "Isoform44801_37"; gene_id "Isoform44801_37.gene"; gene_name "Isoform44801_37";
chr11	Mandalorion	exon	32184732	32184921	.	-	.	transcript_id "Isoform44801_37"; gene_id "Isoform44801_37.gene"; gene_name "Isoform44801_37";
chr11	Mandalorion	CDS	32184732	32184921	.	-	.	transcript_id "Isoform44801_37"; gene_id "Isoform44801_37.gene"; gene_name "Isoform44801_37";
chr11	Mandalorion	exon	32186788	32186917	.	-	.	transcript_id "Isoform44801_37"; gene_id "Isoform44801_37.gene"; gene_name "Isoform44801_37";
chr11	Mandalorion	CDS	32186788	32186917	.	-	.	transcript_id "Isoform44801_37"; gene_id "Isoform44801_37.gene"; gene_name "Isoform44801_37";
chr11	Mandalorion	exon	32187300	32187406	.	-	.	transcript_id "Isoform44801_37"; gene_id "Isoform44801_37.gene"; gene_name "Isoform44801_37";
chr11	Mandalorion	CDS	32187300	32187406	.	-	.	transcript_id "Isoform44801_37"; gene_id "Isoform44801_37.gene"; gene_name "Isoform44801_37";
chr11	Mandalorion	exon	32189797	32189953	.	-	.	transcript_id "Isoform44801_37"; gene_id "Isoform44801_37.gene"; gene_name "Isoform44801_37";
chr11	Mandalorion	CDS	32189797	32189953	.	-	.	transcript_id "Isoform44801_37"; gene_id "Isoform44801_37.gene"; gene_name "Isoform44801_37";
chr11	Mandalorion	exon	32191798	32191935	.	-	.	transcript_id "Isoform44801_37"; gene_id "Isoform44801_37.gene"; gene_name "Isoform44801_37";
chr11	Mandalorion	CDS	32191798	32191935	.	-	.	transcript_id "Isoform44801_37"; gene_id "Isoform44801_37.gene"; gene_name "Isoform44801_37";
chr11	Mandalorion	exon	32198145	32198226	.	-	.	transcript_id "Isoform44801_37"; gene_id "Isoform44801_37.gene"; gene_name "Isoform44801_37";
chr11	Mandalorion	CDS	32198145	32198226	.	-	.	transcript_id "Isoform44801_37"; gene_id "Isoform44801_37.gene"; gene_name "Isoform44801_37";
chr11	Mandalorion	exon	32200125	32200278	.	-	.	transcript_id "Isoform44801_37"; gene_id "Isoform44801_37.gene"; gene_name "Isoform44801_37";
chr11	Mandalorion	CDS	32200125	32200278	.	-	.	transcript_id "Isoform44801_37"; gene_id "Isoform44801_37.gene"; gene_name "Isoform44801_37";
chr11	Mandalorion	exon	32203875	32203949	.	-	.	transcript_id "Isoform44801_37"; gene_id "Isoform44801_37.gene"; gene_name "Isoform44801_37";
chr11	Mandalorion	start_codon	32203905	32203907	.	-	.	transcript_id "Isoform44801_37"; gene_id "Isoform44801_37.gene"; gene_name "Isoform44801_37";
chr11	Mandalorion	CDS	32203875	32203907	.	-	.	transcript_id "Isoform44801_37"; gene_id "Isoform44801_37.gene"; gene_name "Isoform44801_37";
chr11	Mandalorion	exon	32213025	32213094	.	-	.	transcript_id "Isoform44801_37"; gene_id "Isoform44801_37.gene"; gene_name "Isoform44801_37";
chr11	Mandalorion	exon	32217423	32217662	.	-	.	transcript_id "Isoform44801_37"; gene_id "Isoform44801_37.gene"; gene_name "Isoform44801_37";
chr11	Mandalorion	transcript	32182669	32217652	.	-	.	transcript_id "Isoform44810_58"; gene_id "Isoform44810_58.gene"; gene_name "Isoform44810_58";
chr11	Mandalorion	exon	32182669	32183116	.	-	.	transcript_id "Isoform44810_58"; gene_id "Isoform44810_58.gene"; gene_name "Isoform44810_58";
chr11	Mandalorion	exon	32183904	32184921	.	-	.	transcript_id "Isoform44810_58"; gene_id "Isoform44810_58.gene"; gene_name "Isoform44810_58";
chr11	Mandalorion	CDS	32184547	32184921	.	-	.	transcript_id "Isoform44810_58"; gene_id "Isoform44810_58.gene"; gene_name "Isoform44810_58";
chr11	Mandalorion	stop_codon	32184544	32184546	.	-	.	transcript_id "Isoform44810_58"; gene_id "Isoform44810_58.gene"; gene_name "Isoform44810_58";
chr11	Mandalorion	exon	32186788	32186917	.	-	.	transcript_id "Isoform44810_58"; gene_id "Isoform44810_58.gene"; gene_name "Isoform44810_58";
chr11	Mandalorion	CDS	32186788	32186917	.	-	.	transcript_id "Isoform44810_58"; gene_id "Isoform44810_58.gene"; gene_name "Isoform44810_58";
chr11	Mandalorion	exon	32187300	32187406	.	-	.	transcript_id "Isoform44810_58"; gene_id "Isoform44810_58.gene"; gene_name "Isoform44810_58";
chr11	Mandalorion	CDS	32187300	32187406	.	-	.	transcript_id "Isoform44810_58"; gene_id "Isoform44810_58.gene"; gene_name "Isoform44810_58";
chr11	Mandalorion	exon	32189797	32189953	.	-	.	transcript_id "Isoform44810_58"; gene_id "Isoform44810_58.gene"; gene_name "Isoform44810_58";
chr11	Mandalorion	CDS	32189797	32189953	.	-	.	transcript_id "Isoform44810_58"; gene_id "Isoform44810_58.gene"; gene_name "Isoform44810_58";
chr11	Mandalorion	exon	32191798	32191935	.	-	.	transcript_id "Isoform44810_58"; gene_id "Isoform44810_58.gene"; gene_name "Isoform44810_58";
chr11	Mandalorion	CDS	32191798	32191935	.	-	.	transcript_id "Isoform44810_58"; gene_id "Isoform44810_58.gene"; gene_name "Isoform44810_58";
chr11	Mandalorion	exon	32198145	32198226	.	-	.	transcript_id "Isoform44810_58"; gene_id "Isoform44810_58.gene"; gene_name "Isoform44810_58";
chr11	Mandalorion	CDS	32198145	32198226	.	-	.	transcript_id "Isoform44810_58"; gene_id "Isoform44810_58.gene"; gene_name "Isoform44810_58";
chr11	Mandalorion	exon	32200125	32200278	.	-	.	transcript_id "Isoform44810_58"; gene_id "Isoform44810_58.gene"; gene_name "Isoform44810_58";
chr11	Mandalorion	CDS	32200125	32200278	.	-	.	transcript_id "Isoform44810_58"; gene_id "Isoform44810_58.gene"; gene_name "Isoform44810_58";
chr11	Mandalorion	exon	32203875	32203949	.	-	.	transcript_id "Isoform44810_58"; gene_id "Isoform44810_58.gene"; gene_name "Isoform44810_58";
chr11	Mandalorion	CDS	32203875	32203949	.	-	.	transcript_id "Isoform44810_58"; gene_id "Isoform44810_58.gene"; gene_name "Isoform44810_58";
chr11	Mandalorion	exon	32205439	32205568	.	-	.	transcript_id "Isoform44810_58"; gene_id "Isoform44810_58.gene"; gene_name "Isoform44810_58";
chr11	Mandalorion	CDS	32205439	32205568	.	-	.	transcript_id "Isoform44810_58"; gene_id "Isoform44810_58.gene"; gene_name "Isoform44810_58";
chr11	Mandalorion	exon	32209217	32209255	.	-	.	transcript_id "Isoform44810_58"; gene_id "Isoform44810_58.gene"; gene_name "Isoform44810_58";
chr11	Mandalorion	CDS	32209217	32209255	.	-	.	transcript_id "Isoform44810_58"; gene_id "Isoform44810_58.gene"; gene_name "Isoform44810_58";
chr11	Mandalorion	exon	32213025	32213094	.	-	.	transcript_id "Isoform44810_58"; gene_id "Isoform44810_58.gene"; gene_name "Isoform44810_58";
chr11	Mandalorion	CDS	32213025	32213094	.	-	.	transcript_id "Isoform44810_58"; gene_id "Isoform44810_58.gene"; gene_name "Isoform44810_58";
chr11	Mandalorion	exon	32217423	32217652	.	-	.	transcript_id "Isoform44810_58"; gene_id "Isoform44810_58.gene"; gene_name "Isoform44810_58";
chr11	Mandalorion	start_codon	32217538	32217540	.	-	.	transcript_id "Isoform44810_58"; gene_id "Isoform44810_58.gene"; gene_name "Isoform44810_58";
chr11	Mandalorion	CDS	32217423	32217540	.	-	.	transcript_id "Isoform44810_58"; gene_id "Isoform44810_58.gene"; gene_name "Isoform44810_58";
chr11	Mandalorion	transcript	32176524	32182024	.	+	.	transcript_id "Isoform44816_42"; gene_id "Isoform44816_42.gene"; gene_name "Isoform44816_42";
chr11	Mandalorion	exon	32176524	32176717	.	+	.	transcript_id "Isoform44816_42"; gene_id "Isoform44816_42.gene"; gene_name "Isoform44816_42";
chr11	Mandalorion	exon	32177752	32177949	.	+	.	transcript_id "Isoform44816_42"; gene_id "Isoform44816_42.gene"; gene_name "Isoform44816_42";
chr11	Mandalorion	exon	32179247	32179616	.	+	.	transcript_id "Isoform44816_42"; gene_id "Isoform44816_42.gene"; gene_name "Isoform44816_42";
chr11	Mandalorion	start_codon	32179605	32179607	.	+	.	transcript_id "Isoform44816_42"; gene_id "Isoform44816_42.gene"; gene_name "Isoform44816_42";
chr11	Mandalorion	CDS	32179605	32179616	.	+	.	transcript_id "Isoform44816_42"; gene_id "Isoform44816_42.gene"; gene_name "Isoform44816_42";
chr11	Mandalorion	exon	32179849	32180053	.	+	.	transcript_id "Isoform44816_42"; gene_id "Isoform44816_42.gene"; gene_name "Isoform44816_42";
chr11	Mandalorion	CDS	32179849	32180053	.	+	.	transcript_id "Isoform44816_42"; gene_id "Isoform44816_42.gene"; gene_name "Isoform44816_42";
chr11	Mandalorion	exon	32181574	32182024	.	+	.	transcript_id "Isoform44816_42"; gene_id "Isoform44816_42.gene"; gene_name "Isoform44816_42";
chr11	Mandalorion	CDS	32181574	32181992	.	+	.	transcript_id "Isoform44816_42"; gene_id "Isoform44816_42.gene"; gene_name "Isoform44816_42";
chr11	Mandalorion	stop_codon	32181993	32181995	.	+	.	transcript_id "Isoform44816_42"; gene_id "Isoform44816_42.gene"; gene_name "Isoform44816_42";
chr11	Mandalorion	transcript	32176520	32182700	.	+	.	transcript_id "Isoform44817_41"; gene_id "Isoform44817_41.gene"; gene_name "Isoform44817_41";
chr11	Mandalorion	exon	32176520	32176717	.	+	.	transcript_id "Isoform44817_41"; gene_id "Isoform44817_41.gene"; gene_name "Isoform44817_41";
chr11	Mandalorion	exon	32177752	32177949	.	+	.	transcript_id "Isoform44817_41"; gene_id "Isoform44817_41.gene"; gene_name "Isoform44817_41";
chr11	Mandalorion	exon	32179247	32179616	.	+	.	transcript_id "Isoform44817_41"; gene_id "Isoform44817_41.gene"; gene_name "Isoform44817_41";
chr11	Mandalorion	start_codon	32179605	32179607	.	+	.	transcript_id "Isoform44817_41"; gene_id "Isoform44817_41.gene"; gene_name "Isoform44817_41";
chr11	Mandalorion	CDS	32179605	32179616	.	+	.	transcript_id "Isoform44817_41"; gene_id "Isoform44817_41.gene"; gene_name "Isoform44817_41";
chr11	Mandalorion	exon	32179849	32180053	.	+	.	transcript_id "Isoform44817_41"; gene_id "Isoform44817_41.gene"; gene_name "Isoform44817_41";
chr11	Mandalorion	CDS	32179849	32180053	.	+	.	transcript_id "Isoform44817_41"; gene_id "Isoform44817_41.gene"; gene_name "Isoform44817_41";
chr11	Mandalorion	exon	32181574	32182700	.	+	.	transcript_id "Isoform44817_41"; gene_id "Isoform44817_41.gene"; gene_name "Isoform44817_41";
chr11	Mandalorion	CDS	32181574	32181992	.	+	.	transcript_id "Isoform44817_41"; gene_id "Isoform44817_41.gene"; gene_name "Isoform44817_41";
chr11	Mandalorion	stop_codon	32181993	32181995	.	+	.	transcript_id "Isoform44817_41"; gene_id "Isoform44817_41.gene"; gene_name "Isoform44817_41";
chr11	Mandalorion	transcript	32176520	32182024	.	+	.	transcript_id "Isoform44824_421"; gene_id "Isoform44824_421.gene"; gene_name "Isoform44824_421";
chr11	Mandalorion	exon	32176520	32176717	.	+	.	transcript_id "Isoform44824_421"; gene_id "Isoform44824_421.gene"; gene_name "Isoform44824_421";
chr11	Mandalorion	start_codon	32176706	32176708	.	+	.	transcript_id "Isoform44824_421"; gene_id "Isoform44824_421.gene"; gene_name "Isoform44824_421";
chr11	Mandalorion	CDS	32176706	32176717	.	+	.	transcript_id "Isoform44824_421"; gene_id "Isoform44824_421.gene"; gene_name "Isoform44824_421";
chr11	Mandalorion	exon	32177752	32177949	.	+	.	transcript_id "Isoform44824_421"; gene_id "Isoform44824_421.gene"; gene_name "Isoform44824_421";
chr11	Mandalorion	CDS	32177752	32177949	.	+	.	transcript_id "Isoform44824_421"; gene_id "Isoform44824_421.gene"; gene_name "Isoform44824_421";
chr11	Mandalorion	exon	32179849	32180053	.	+	.	transcript_id "Isoform44824_421"; gene_id "Isoform44824_421.gene"; gene_name "Isoform44824_421";
chr11	Mandalorion	CDS	32179849	32180053	.	+	.	transcript_id "Isoform44824_421"; gene_id "Isoform44824_421.gene"; gene_name "Isoform44824_421";
chr11	Mandalorion	exon	32181574	32182024	.	+	.	transcript_id "Isoform44824_421"; gene_id "Isoform44824_421.gene"; gene_name "Isoform44824_421";
chr11	Mandalorion	CDS	32181574	32181992	.	+	.	transcript_id "Isoform44824_421"; gene_id "Isoform44824_421.gene"; gene_name "Isoform44824_421";
chr11	Mandalorion	stop_codon	32181993	32181995	.	+	.	transcript_id "Isoform44824_421"; gene_id "Isoform44824_421.gene"; gene_name "Isoform44824_421";
chr11	Mandalorion	transcript	32176520	32182700	.	+	.	transcript_id "Isoform44825_297"; gene_id "Isoform44825_297.gene"; gene_name "Isoform44825_297";
chr11	Mandalorion	exon	32176520	32176717	.	+	.	transcript_id "Isoform44825_297"; gene_id "Isoform44825_297.gene"; gene_name "Isoform44825_297";
chr11	Mandalorion	start_codon	32176706	32176708	.	+	.	transcript_id "Isoform44825_297"; gene_id "Isoform44825_297.gene"; gene_name "Isoform44825_297";
chr11	Mandalorion	CDS	32176706	32176717	.	+	.	transcript_id "Isoform44825_297"; gene_id "Isoform44825_297.gene"; gene_name "Isoform44825_297";
chr11	Mandalorion	exon	32177752	32177949	.	+	.	transcript_id "Isoform44825_297"; gene_id "Isoform44825_297.gene"; gene_name "Isoform44825_297";
chr11	Mandalorion	CDS	32177752	32177949	.	+	.	transcript_id "Isoform44825_297"; gene_id "Isoform44825_297.gene"; gene_name "Isoform44825_297";
chr11	Mandalorion	exon	32179849	32180053	.	+	.	transcript_id "Isoform44825_297"; gene_id "Isoform44825_297.gene"; gene_name "Isoform44825_297";
chr11	Mandalorion	CDS	32179849	32180053	.	+	.	transcript_id "Isoform44825_297"; gene_id "Isoform44825_297.gene"; gene_name "Isoform44825_297";
chr11	Mandalorion	exon	32181574	32182700	.	+	.	transcript_id "Isoform44825_297"; gene_id "Isoform44825_297.gene"; gene_name "Isoform44825_297";
chr11	Mandalorion	CDS	32181574	32181992	.	+	.	transcript_id "Isoform44825_297"; gene_id "Isoform44825_297.gene"; gene_name "Isoform44825_297";
chr11	Mandalorion	stop_codon	32181993	32181995	.	+	.	transcript_id "Isoform44825_297"; gene_id "Isoform44825_297.gene"; gene_name "Isoform44825_297";
chr11	Mandalorion	transcript	32176472	32182024	.	+	.	transcript_id "Isoform44829_10"; gene_id "Isoform44829_10.gene"; gene_name "Isoform44829_10";
chr11	Mandalorion	exon	32176472	32176717	.	+	.	transcript_id "Isoform44829_10"; gene_id "Isoform44829_10.gene"; gene_name "Isoform44829_10";
chr11	Mandalorion	exon	32177752	32180053	.	+	.	transcript_id "Isoform44829_10"; gene_id "Isoform44829_10.gene"; gene_name "Isoform44829_10";
chr11	Mandalorion	start_codon	32179978	32179980	.	+	.	transcript_id "Isoform44829_10"; gene_id "Isoform44829_10.gene"; gene_name "Isoform44829_10";
chr11	Mandalorion	CDS	32179978	32180053	.	+	.	transcript_id "Isoform44829_10"; gene_id "Isoform44829_10.gene"; gene_name "Isoform44829_10";
chr11	Mandalorion	exon	32181574	32182024	.	+	.	transcript_id "Isoform44829_10"; gene_id "Isoform44829_10.gene"; gene_name "Isoform44829_10";
chr11	Mandalorion	CDS	32181574	32181992	.	+	.	transcript_id "Isoform44829_10"; gene_id "Isoform44829_10.gene"; gene_name "Isoform44829_10";
chr11	Mandalorion	stop_codon	32181993	32181995	.	+	.	transcript_id "Isoform44829_10"; gene_id "Isoform44829_10.gene"; gene_name "Isoform44829_10";
chr11	Mandalorion	transcript	32176519	32182024	.	+	.	transcript_id "Isoform44831_11"; gene_id "Isoform44831_11.gene"; gene_name "Isoform44831_11";
chr11	Mandalorion	exon	32176519	32177949	.	+	.	transcript_id "Isoform44831_11"; gene_id "Isoform44831_11.gene"; gene_name "Isoform44831_11";
chr11	Mandalorion	exon	32179247	32179616	.	+	.	transcript_id "Isoform44831_11"; gene_id "Isoform44831_11.gene"; gene_name "Isoform44831_11";
chr11	Mandalorion	start_codon	32179605	32179607	.	+	.	transcript_id "Isoform44831_11"; gene_id "Isoform44831_11.gene"; gene_name "Isoform44831_11";
chr11	Mandalorion	CDS	32179605	32179616	.	+	.	transcript_id "Isoform44831_11"; gene_id "Isoform44831_11.gene"; gene_name "Isoform44831_11";
chr11	Mandalorion	exon	32179849	32180053	.	+	.	transcript_id "Isoform44831_11"; gene_id "Isoform44831_11.gene"; gene_name "Isoform44831_11";
chr11	Mandalorion	CDS	32179849	32180053	.	+	.	transcript_id "Isoform44831_11"; gene_id "Isoform44831_11.gene"; gene_name "Isoform44831_11";
chr11	Mandalorion	exon	32181574	32182024	.	+	.	transcript_id "Isoform44831_11"; gene_id "Isoform44831_11.gene"; gene_name "Isoform44831_11";
chr11	Mandalorion	CDS	32181574	32181992	.	+	.	transcript_id "Isoform44831_11"; gene_id "Isoform44831_11.gene"; gene_name "Isoform44831_11";
chr11	Mandalorion	stop_codon	32181993	32181995	.	+	.	transcript_id "Isoform44831_11"; gene_id "Isoform44831_11.gene"; gene_name "Isoform44831_11";
chr11	Mandalorion	transcript	32233675	32234485	.	+	.	transcript_id "Isoform44847_69500"; gene_id "Isoform44847_69500.gene"; gene_name "Isoform44847_69500";
chr11	Mandalorion	exon	32233675	32233801	.	+	.	transcript_id "Isoform44847_69500"; gene_id "Isoform44847_69500.gene"; gene_name "Isoform44847_69500";
chr11	Mandalorion	start_codon	32233707	32233709	.	+	.	transcript_id "Isoform44847_69500"; gene_id "Isoform44847_69500.gene"; gene_name "Isoform44847_69500";
chr11	Mandalorion	CDS	32233707	32233801	.	+	.	transcript_id "Isoform44847_69500"; gene_id "Isoform44847_69500.gene"; gene_name "Isoform44847_69500";
chr11	Mandalorion	exon	32233924	32234128	.	+	.	transcript_id "Isoform44847_69500"; gene_id "Isoform44847_69500.gene"; gene_name "Isoform44847_69500";
chr11	Mandalorion	CDS	32233924	32234128	.	+	.	transcript_id "Isoform44847_69500"; gene_id "Isoform44847_69500.gene"; gene_name "Isoform44847_69500";
chr11	Mandalorion	exon	32234263	32234485	.	+	.	transcript_id "Isoform44847_69500"; gene_id "Isoform44847_69500.gene"; gene_name "Isoform44847_69500";
chr11	Mandalorion	CDS	32234263	32234388	.	+	.	transcript_id "Isoform44847_69500"; gene_id "Isoform44847_69500.gene"; gene_name "Isoform44847_69500";
chr11	Mandalorion	stop_codon	32234389	32234391	.	+	.	transcript_id "Isoform44847_69500"; gene_id "Isoform44847_69500.gene"; gene_name "Isoform44847_69500";
chr11	Mandalorion	transcript	32236867	32237913	.	+	.	transcript_id "Isoform44852_3"; gene_id "Isoform44852_3.gene"; gene_name "Isoform44852_3";
chr11	Mandalorion	exon	32236867	32237107	.	+	.	transcript_id "Isoform44852_3"; gene_id "Isoform44852_3.gene"; gene_name "Isoform44852_3";
chr11	Mandalorion	start_codon	32237013	32237015	.	+	.	transcript_id "Isoform44852_3"; gene_id "Isoform44852_3.gene"; gene_name "Isoform44852_3";
chr11	Mandalorion	CDS	32237013	32237107	.	+	.	transcript_id "Isoform44852_3"; gene_id "Isoform44852_3.gene"; gene_name "Isoform44852_3";
chr11	Mandalorion	exon	32237203	32237407	.	+	.	transcript_id "Isoform44852_3"; gene_id "Isoform44852_3.gene"; gene_name "Isoform44852_3";
chr11	Mandalorion	CDS	32237203	32237407	.	+	.	transcript_id "Isoform44852_3"; gene_id "Isoform44852_3.gene"; gene_name "Isoform44852_3";
chr11	Mandalorion	exon	32237514	32237913	.	+	.	transcript_id "Isoform44852_3"; gene_id "Isoform44852_3.gene"; gene_name "Isoform44852_3";
chr11	Mandalorion	CDS	32237514	32237639	.	+	.	transcript_id "Isoform44852_3"; gene_id "Isoform44852_3.gene"; gene_name "Isoform44852_3";
chr11	Mandalorion	stop_codon	32237640	32237642	.	+	.	transcript_id "Isoform44852_3"; gene_id "Isoform44852_3.gene"; gene_name "Isoform44852_3";
chr11	Mandalorion	transcript	32246492	32247302	.	+	.	transcript_id "Isoform44856_51001"; gene_id "Isoform44856_51001.gene"; gene_name "Isoform44856_51001";
chr11	Mandalorion	exon	32246492	32246618	.	+	.	transcript_id "Isoform44856_51001"; gene_id "Isoform44856_51001.gene"; gene_name "Isoform44856_51001";
chr11	Mandalorion	start_codon	32246524	32246526	.	+	.	transcript_id "Isoform44856_51001"; gene_id "Isoform44856_51001.gene"; gene_name "Isoform44856_51001";
chr11	Mandalorion	CDS	32246524	32246618	.	+	.	transcript_id "Isoform44856_51001"; gene_id "Isoform44856_51001.gene"; gene_name "Isoform44856_51001";
chr11	Mandalorion	exon	32246741	32246945	.	+	.	transcript_id "Isoform44856_51001"; gene_id "Isoform44856_51001.gene"; gene_name "Isoform44856_51001";
chr11	Mandalorion	CDS	32246741	32246945	.	+	.	transcript_id "Isoform44856_51001"; gene_id "Isoform44856_51001.gene"; gene_name "Isoform44856_51001";
chr11	Mandalorion	exon	32247080	32247302	.	+	.	transcript_id "Isoform44856_51001"; gene_id "Isoform44856_51001.gene"; gene_name "Isoform44856_51001";
chr11	Mandalorion	CDS	32247080	32247205	.	+	.	transcript_id "Isoform44856_51001"; gene_id "Isoform44856_51001.gene"; gene_name "Isoform44856_51001";
chr11	Mandalorion	stop_codon	32247206	32247208	.	+	.	transcript_id "Isoform44856_51001"; gene_id "Isoform44856_51001.gene"; gene_name "Isoform44856_51001";
chr11	Mandalorion	transcript	32250104	32250870	.	+	.	transcript_id "Isoform44866_4"; gene_id "Isoform44866_4.gene"; gene_name "Isoform44866_4";
chr11	Mandalorion	exon	32250104	32250212	.	+	.	transcript_id "Isoform44866_4"; gene_id "Isoform44866_4.gene"; gene_name "Isoform44866_4";
chr11	Mandalorion	start_codon	32250118	32250120	.	+	.	transcript_id "Isoform44866_4"; gene_id "Isoform44866_4.gene"; gene_name "Isoform44866_4";
chr11	Mandalorion	CDS	32250118	32250212	.	+	.	transcript_id "Isoform44866_4"; gene_id "Isoform44866_4.gene"; gene_name "Isoform44866_4";
chr11	Mandalorion	exon	32250308	32250512	.	+	.	transcript_id "Isoform44866_4"; gene_id "Isoform44866_4.gene"; gene_name "Isoform44866_4";
chr11	Mandalorion	CDS	32250308	32250512	.	+	.	transcript_id "Isoform44866_4"; gene_id "Isoform44866_4.gene"; gene_name "Isoform44866_4";
chr11	Mandalorion	exon	32250619	32250870	.	+	.	transcript_id "Isoform44866_4"; gene_id "Isoform44866_4.gene"; gene_name "Isoform44866_4";
chr11	Mandalorion	CDS	32250619	32250753	.	+	.	transcript_id "Isoform44866_4"; gene_id "Isoform44866_4.gene"; gene_name "Isoform44866_4";
chr11	Mandalorion	stop_codon	32250754	32250756	.	+	.	transcript_id "Isoform44866_4"; gene_id "Isoform44866_4.gene"; gene_name "Isoform44866_4";
chr11	Mandalorion	transcript	32297852	32340301	.	+	.	transcript_id "Isoform44867_4"; gene_id "Isoform44867_4.gene"; gene_name "Isoform44867_4";
chr11	Mandalorion	exon	32297852	32297968	.	+	.	transcript_id "Isoform44867_4"; gene_id "Isoform44867_4.gene"; gene_name "Isoform44867_4";
chr11	Mandalorion	start_codon	32297894	32297896	.	+	.	transcript_id "Isoform44867_4"; gene_id "Isoform44867_4.gene"; gene_name "Isoform44867_4";
chr11	Mandalorion	CDS	32297894	32297968	.	+	.	transcript_id "Isoform44867_4"; gene_id "Isoform44867_4.gene"; gene_name "Isoform44867_4";
chr11	Mandalorion	exon	32321518	32321598	.	+	.	transcript_id "Isoform44867_4"; gene_id "Isoform44867_4.gene"; gene_name "Isoform44867_4";
chr11	Mandalorion	CDS	32321518	32321598	.	+	.	transcript_id "Isoform44867_4"; gene_id "Isoform44867_4.gene"; gene_name "Isoform44867_4";
chr11	Mandalorion	exon	32331434	32331509	.	+	.	transcript_id "Isoform44867_4"; gene_id "Isoform44867_4.gene"; gene_name "Isoform44867_4";
chr11	Mandalorion	CDS	32331434	32331509	.	+	.	transcript_id "Isoform44867_4"; gene_id "Isoform44867_4.gene"; gene_name "Isoform44867_4";
chr11	Mandalorion	exon	32337928	32340301	.	+	.	transcript_id "Isoform44867_4"; gene_id "Isoform44867_4.gene"; gene_name "Isoform44867_4";
chr11	Mandalorion	CDS	32337928	32338010	.	+	.	transcript_id "Isoform44867_4"; gene_id "Isoform44867_4.gene"; gene_name "Isoform44867_4";
chr11	Mandalorion	stop_codon	32338011	32338013	.	+	.	transcript_id "Isoform44867_4"; gene_id "Isoform44867_4.gene"; gene_name "Isoform44867_4";
chr11	Mandalorion	transcript	32405415	32468708	.	+	.	transcript_id "Isoform44869_38"; gene_id "Isoform44869_38.gene"; gene_name "Isoform44869_38";
chr11	Mandalorion	exon	32405415	32405546	.	+	.	transcript_id "Isoform44869_38"; gene_id "Isoform44869_38.gene"; gene_name "Isoform44869_38";
chr11	Mandalorion	start_codon	32405477	32405479	.	+	.	transcript_id "Isoform44869_38"; gene_id "Isoform44869_38.gene"; gene_name "Isoform44869_38";
chr11	Mandalorion	CDS	32405477	32405546	.	+	.	transcript_id "Isoform44869_38"; gene_id "Isoform44869_38.gene"; gene_name "Isoform44869_38";
chr11	Mandalorion	exon	32449225	32449461	.	+	.	transcript_id "Isoform44869_38"; gene_id "Isoform44869_38.gene"; gene_name "Isoform44869_38";
chr11	Mandalorion	CDS	32449225	32449461	.	+	.	transcript_id "Isoform44869_38"; gene_id "Isoform44869_38.gene"; gene_name "Isoform44869_38";
chr11	Mandalorion	exon	32466090	32468708	.	+	.	transcript_id "Isoform44869_38"; gene_id "Isoform44869_38.gene"; gene_name "Isoform44869_38";
chr11	Mandalorion	CDS	32466090	32466484	.	+	.	transcript_id "Isoform44869_38"; gene_id "Isoform44869_38.gene"; gene_name "Isoform44869_38";
chr11	Mandalorion	stop_codon	32466485	32466487	.	+	.	transcript_id "Isoform44869_38"; gene_id "Isoform44869_38.gene"; gene_name "Isoform44869_38";
chr11	Mandalorion	transcript	32405387	32466688	.	+	.	transcript_id "Isoform44870_6"; gene_id "Isoform44870_6.gene"; gene_name "Isoform44870_6";
chr11	Mandalorion	exon	32405387	32405546	.	+	.	transcript_id "Isoform44870_6"; gene_id "Isoform44870_6.gene"; gene_name "Isoform44870_6";
chr11	Mandalorion	start_codon	32405477	32405479	.	+	.	transcript_id "Isoform44870_6"; gene_id "Isoform44870_6.gene"; gene_name "Isoform44870_6";
chr11	Mandalorion	CDS	32405477	32405546	.	+	.	transcript_id "Isoform44870_6"; gene_id "Isoform44870_6.gene"; gene_name "Isoform44870_6";
chr11	Mandalorion	exon	32449225	32449461	.	+	.	transcript_id "Isoform44870_6"; gene_id "Isoform44870_6.gene"; gene_name "Isoform44870_6";
chr11	Mandalorion	CDS	32449225	32449461	.	+	.	transcript_id "Isoform44870_6"; gene_id "Isoform44870_6.gene"; gene_name "Isoform44870_6";
chr11	Mandalorion	exon	32466090	32466688	.	+	.	transcript_id "Isoform44870_6"; gene_id "Isoform44870_6.gene"; gene_name "Isoform44870_6";
chr11	Mandalorion	CDS	32466090	32466484	.	+	.	transcript_id "Isoform44870_6"; gene_id "Isoform44870_6.gene"; gene_name "Isoform44870_6";
chr11	Mandalorion	stop_codon	32466485	32466487	.	+	.	transcript_id "Isoform44870_6"; gene_id "Isoform44870_6.gene"; gene_name "Isoform44870_6";
chr11	Mandalorion	transcript	32480989	32483103	.	-	.	transcript_id "Isoform44871_5"; gene_id "Isoform44871_5.gene"; gene_name "Isoform44871_5";
chr11	Mandalorion	exon	32480989	32483103	.	-	.	transcript_id "Isoform44871_5"; gene_id "Isoform44871_5.gene"; gene_name "Isoform44871_5";
chr11	Mandalorion	transcript	32483327	32550116	.	+	.	transcript_id "Isoform44872_4"; gene_id "Isoform44872_4.gene"; gene_name "Isoform44872_4";
chr11	Mandalorion	exon	32483327	32483559	.	+	.	transcript_id "Isoform44872_4"; gene_id "Isoform44872_4.gene"; gene_name "Isoform44872_4";
chr11	Mandalorion	start_codon	32483404	32483406	.	+	.	transcript_id "Isoform44872_4"; gene_id "Isoform44872_4.gene"; gene_name "Isoform44872_4";
chr11	Mandalorion	CDS	32483404	32483559	.	+	.	transcript_id "Isoform44872_4"; gene_id "Isoform44872_4.gene"; gene_name "Isoform44872_4";
chr11	Mandalorion	exon	32505124	32505288	.	+	.	transcript_id "Isoform44872_4"; gene_id "Isoform44872_4.gene"; gene_name "Isoform44872_4";
chr11	Mandalorion	CDS	32505124	32505288	.	+	.	transcript_id "Isoform44872_4"; gene_id "Isoform44872_4.gene"; gene_name "Isoform44872_4";
chr11	Mandalorion	exon	32524499	32524547	.	+	.	transcript_id "Isoform44872_4"; gene_id "Isoform44872_4.gene"; gene_name "Isoform44872_4";
chr11	Mandalorion	CDS	32524499	32524547	.	+	.	transcript_id "Isoform44872_4"; gene_id "Isoform44872_4.gene"; gene_name "Isoform44872_4";
chr11	Mandalorion	exon	32527624	32527773	.	+	.	transcript_id "Isoform44872_4"; gene_id "Isoform44872_4.gene"; gene_name "Isoform44872_4";
chr11	Mandalorion	CDS	32527624	32527773	.	+	.	transcript_id "Isoform44872_4"; gene_id "Isoform44872_4.gene"; gene_name "Isoform44872_4";
chr11	Mandalorion	exon	32537313	32537385	.	+	.	transcript_id "Isoform44872_4"; gene_id "Isoform44872_4.gene"; gene_name "Isoform44872_4";
chr11	Mandalorion	CDS	32537313	32537385	.	+	.	transcript_id "Isoform44872_4"; gene_id "Isoform44872_4.gene"; gene_name "Isoform44872_4";
chr11	Mandalorion	exon	32538756	32538950	.	+	.	transcript_id "Isoform44872_4"; gene_id "Isoform44872_4.gene"; gene_name "Isoform44872_4";
chr11	Mandalorion	CDS	32538756	32538950	.	+	.	transcript_id "Isoform44872_4"; gene_id "Isoform44872_4.gene"; gene_name "Isoform44872_4";
chr11	Mandalorion	exon	32539410	32539491	.	+	.	transcript_id "Isoform44872_4"; gene_id "Isoform44872_4.gene"; gene_name "Isoform44872_4";
chr11	Mandalorion	CDS	32539410	32539491	.	+	.	transcript_id "Isoform44872_4"; gene_id "Isoform44872_4.gene"; gene_name "Isoform44872_4";
chr11	Mandalorion	exon	32546615	32546749	.	+	.	transcript_id "Isoform44872_4"; gene_id "Isoform44872_4.gene"; gene_name "Isoform44872_4";
chr11	Mandalorion	CDS	32546615	32546749	.	+	.	transcript_id "Isoform44872_4"; gene_id "Isoform44872_4.gene"; gene_name "Isoform44872_4";
chr11	Mandalorion	exon	32548439	32550116	.	+	.	transcript_id "Isoform44872_4"; gene_id "Isoform44872_4.gene"; gene_name "Isoform44872_4";
chr11	Mandalorion	CDS	32548439	32549086	.	+	.	transcript_id "Isoform44872_4"; gene_id "Isoform44872_4.gene"; gene_name "Isoform44872_4";
chr11	Mandalorion	stop_codon	32549087	32549089	.	+	.	transcript_id "Isoform44872_4"; gene_id "Isoform44872_4.gene"; gene_name "Isoform44872_4";
chr11	Mandalorion	transcript	32483327	32574594	.	+	.	transcript_id "Isoform44874_15"; gene_id "Isoform44874_15.gene"; gene_name "Isoform44874_15";
chr11	Mandalorion	exon	32483327	32483559	.	+	.	transcript_id "Isoform44874_15"; gene_id "Isoform44874_15.gene"; gene_name "Isoform44874_15";
chr11	Mandalorion	start_codon	32483404	32483406	.	+	.	transcript_id "Isoform44874_15"; gene_id "Isoform44874_15.gene"; gene_name "Isoform44874_15";
chr11	Mandalorion	CDS	32483404	32483559	.	+	.	transcript_id "Isoform44874_15"; gene_id "Isoform44874_15.gene"; gene_name "Isoform44874_15";
chr11	Mandalorion	exon	32505124	32505288	.	+	.	transcript_id "Isoform44874_15"; gene_id "Isoform44874_15.gene"; gene_name "Isoform44874_15";
chr11	Mandalorion	CDS	32505124	32505288	.	+	.	transcript_id "Isoform44874_15"; gene_id "Isoform44874_15.gene"; gene_name "Isoform44874_15";
chr11	Mandalorion	exon	32524499	32524547	.	+	.	transcript_id "Isoform44874_15"; gene_id "Isoform44874_15.gene"; gene_name "Isoform44874_15";
chr11	Mandalorion	CDS	32524499	32524547	.	+	.	transcript_id "Isoform44874_15"; gene_id "Isoform44874_15.gene"; gene_name "Isoform44874_15";
chr11	Mandalorion	exon	32527624	32527773	.	+	.	transcript_id "Isoform44874_15"; gene_id "Isoform44874_15.gene"; gene_name "Isoform44874_15";
chr11	Mandalorion	CDS	32527624	32527773	.	+	.	transcript_id "Isoform44874_15"; gene_id "Isoform44874_15.gene"; gene_name "Isoform44874_15";
chr11	Mandalorion	exon	32537313	32537385	.	+	.	transcript_id "Isoform44874_15"; gene_id "Isoform44874_15.gene"; gene_name "Isoform44874_15";
chr11	Mandalorion	CDS	32537313	32537385	.	+	.	transcript_id "Isoform44874_15"; gene_id "Isoform44874_15.gene"; gene_name "Isoform44874_15";
chr11	Mandalorion	exon	32538756	32538950	.	+	.	transcript_id "Isoform44874_15"; gene_id "Isoform44874_15.gene"; gene_name "Isoform44874_15";
chr11	Mandalorion	CDS	32538756	32538950	.	+	.	transcript_id "Isoform44874_15"; gene_id "Isoform44874_15.gene"; gene_name "Isoform44874_15";
chr11	Mandalorion	exon	32539410	32539491	.	+	.	transcript_id "Isoform44874_15"; gene_id "Isoform44874_15.gene"; gene_name "Isoform44874_15";
chr11	Mandalorion	CDS	32539410	32539491	.	+	.	transcript_id "Isoform44874_15"; gene_id "Isoform44874_15.gene"; gene_name "Isoform44874_15";
chr11	Mandalorion	exon	32546615	32546749	.	+	.	transcript_id "Isoform44874_15"; gene_id "Isoform44874_15.gene"; gene_name "Isoform44874_15";
chr11	Mandalorion	CDS	32546615	32546749	.	+	.	transcript_id "Isoform44874_15"; gene_id "Isoform44874_15.gene"; gene_name "Isoform44874_15";
chr11	Mandalorion	exon	32548439	32548984	.	+	.	transcript_id "Isoform44874_15"; gene_id "Isoform44874_15.gene"; gene_name "Isoform44874_15";
chr11	Mandalorion	CDS	32548439	32548984	.	+	.	transcript_id "Isoform44874_15"; gene_id "Isoform44874_15.gene"; gene_name "Isoform44874_15";
chr11	Mandalorion	exon	32550741	32550871	.	+	.	transcript_id "Isoform44874_15"; gene_id "Isoform44874_15.gene"; gene_name "Isoform44874_15";
chr11	Mandalorion	CDS	32550741	32550871	.	+	.	transcript_id "Isoform44874_15"; gene_id "Isoform44874_15.gene"; gene_name "Isoform44874_15";
chr11	Mandalorion	exon	32553667	32553790	.	+	.	transcript_id "Isoform44874_15"; gene_id "Isoform44874_15.gene"; gene_name "Isoform44874_15";
chr11	Mandalorion	CDS	32553667	32553790	.	+	.	transcript_id "Isoform44874_15"; gene_id "Isoform44874_15.gene"; gene_name "Isoform44874_15";
chr11	Mandalorion	exon	32554121	32554300	.	+	.	transcript_id "Isoform44874_15"; gene_id "Isoform44874_15.gene"; gene_name "Isoform44874_15";
chr11	Mandalorion	CDS	32554121	32554300	.	+	.	transcript_id "Isoform44874_15"; gene_id "Isoform44874_15.gene"; gene_name "Isoform44874_15";
chr11	Mandalorion	exon	32560633	32560725	.	+	.	transcript_id "Isoform44874_15"; gene_id "Isoform44874_15.gene"; gene_name "Isoform44874_15";
chr11	Mandalorion	CDS	32560633	32560725	.	+	.	transcript_id "Isoform44874_15"; gene_id "Isoform44874_15.gene"; gene_name "Isoform44874_15";
chr11	Mandalorion	exon	32562671	32562800	.	+	.	transcript_id "Isoform44874_15"; gene_id "Isoform44874_15.gene"; gene_name "Isoform44874_15";
chr11	Mandalorion	CDS	32562671	32562800	.	+	.	transcript_id "Isoform44874_15"; gene_id "Isoform44874_15.gene"; gene_name "Isoform44874_15";
chr11	Mandalorion	exon	32563462	32563586	.	+	.	transcript_id "Isoform44874_15"; gene_id "Isoform44874_15.gene"; gene_name "Isoform44874_15";
chr11	Mandalorion	CDS	32563462	32563586	.	+	.	transcript_id "Isoform44874_15"; gene_id "Isoform44874_15.gene"; gene_name "Isoform44874_15";
chr11	Mandalorion	exon	32564525	32564713	.	+	.	transcript_id "Isoform44874_15"; gene_id "Isoform44874_15.gene"; gene_name "Isoform44874_15";
chr11	Mandalorion	CDS	32564525	32564713	.	+	.	transcript_id "Isoform44874_15"; gene_id "Isoform44874_15.gene"; gene_name "Isoform44874_15";
chr11	Mandalorion	exon	32565781	32565906	.	+	.	transcript_id "Isoform44874_15"; gene_id "Isoform44874_15.gene"; gene_name "Isoform44874_15";
chr11	Mandalorion	CDS	32565781	32565906	.	+	.	transcript_id "Isoform44874_15"; gene_id "Isoform44874_15.gene"; gene_name "Isoform44874_15";
chr11	Mandalorion	exon	32567849	32567962	.	+	.	transcript_id "Isoform44874_15"; gene_id "Isoform44874_15.gene"; gene_name "Isoform44874_15";
chr11	Mandalorion	CDS	32567849	32567962	.	+	.	transcript_id "Isoform44874_15"; gene_id "Isoform44874_15.gene"; gene_name "Isoform44874_15";
chr11	Mandalorion	exon	32572424	32574594	.	+	.	transcript_id "Isoform44874_15"; gene_id "Isoform44874_15.gene"; gene_name "Isoform44874_15";
chr11	Mandalorion	CDS	32572424	32572558	.	+	.	transcript_id "Isoform44874_15"; gene_id "Isoform44874_15.gene"; gene_name "Isoform44874_15";
chr11	Mandalorion	stop_codon	32572559	32572561	.	+	.	transcript_id "Isoform44874_15"; gene_id "Isoform44874_15.gene"; gene_name "Isoform44874_15";
chr11	Mandalorion	transcript	32536814	32537073	.	+	.	transcript_id "Isoform44879_17"; gene_id "Isoform44879_17.gene"; gene_name "Isoform44879_17";
chr11	Mandalorion	exon	32536814	32537073	.	+	.	transcript_id "Isoform44879_17"; gene_id "Isoform44879_17.gene"; gene_name "Isoform44879_17";
chr11	Mandalorion	transcript	32592746	32696713	.	+	.	transcript_id "Isoform44882_33"; gene_id "Isoform44882_33.gene"; gene_name "Isoform44882_33";
chr11	Mandalorion	exon	32592746	32592935	.	+	.	transcript_id "Isoform44882_33"; gene_id "Isoform44882_33.gene"; gene_name "Isoform44882_33";
chr11	Mandalorion	exon	32602748	32602904	.	+	.	transcript_id "Isoform44882_33"; gene_id "Isoform44882_33.gene"; gene_name "Isoform44882_33";
chr11	Mandalorion	exon	32658188	32658250	.	+	.	transcript_id "Isoform44882_33"; gene_id "Isoform44882_33.gene"; gene_name "Isoform44882_33";
chr11	Mandalorion	start_codon	32658200	32658202	.	+	.	transcript_id "Isoform44882_33"; gene_id "Isoform44882_33.gene"; gene_name "Isoform44882_33";
chr11	Mandalorion	CDS	32658200	32658250	.	+	.	transcript_id "Isoform44882_33"; gene_id "Isoform44882_33.gene"; gene_name "Isoform44882_33";
chr11	Mandalorion	exon	32661772	32661997	.	+	.	transcript_id "Isoform44882_33"; gene_id "Isoform44882_33.gene"; gene_name "Isoform44882_33";
chr11	Mandalorion	CDS	32661772	32661997	.	+	.	transcript_id "Isoform44882_33"; gene_id "Isoform44882_33.gene"; gene_name "Isoform44882_33";
chr11	Mandalorion	exon	32670472	32670658	.	+	.	transcript_id "Isoform44882_33"; gene_id "Isoform44882_33.gene"; gene_name "Isoform44882_33";
chr11	Mandalorion	CDS	32670472	32670658	.	+	.	transcript_id "Isoform44882_33"; gene_id "Isoform44882_33.gene"; gene_name "Isoform44882_33";
chr11	Mandalorion	exon	32672055	32672145	.	+	.	transcript_id "Isoform44882_33"; gene_id "Isoform44882_33.gene"; gene_name "Isoform44882_33";
chr11	Mandalorion	CDS	32672055	32672145	.	+	.	transcript_id "Isoform44882_33"; gene_id "Isoform44882_33.gene"; gene_name "Isoform44882_33";
chr11	Mandalorion	exon	32681336	32681473	.	+	.	transcript_id "Isoform44882_33"; gene_id "Isoform44882_33.gene"; gene_name "Isoform44882_33";
chr11	Mandalorion	CDS	32681336	32681473	.	+	.	transcript_id "Isoform44882_33"; gene_id "Isoform44882_33.gene"; gene_name "Isoform44882_33";
chr11	Mandalorion	exon	32683500	32683618	.	+	.	transcript_id "Isoform44882_33"; gene_id "Isoform44882_33.gene"; gene_name "Isoform44882_33";
chr11	Mandalorion	CDS	32683500	32683618	.	+	.	transcript_id "Isoform44882_33"; gene_id "Isoform44882_33.gene"; gene_name "Isoform44882_33";
chr11	Mandalorion	exon	32685138	32685387	.	+	.	transcript_id "Isoform44882_33"; gene_id "Isoform44882_33.gene"; gene_name "Isoform44882_33";
chr11	Mandalorion	CDS	32685138	32685387	.	+	.	transcript_id "Isoform44882_33"; gene_id "Isoform44882_33.gene"; gene_name "Isoform44882_33";
chr11	Mandalorion	exon	32688362	32688480	.	+	.	transcript_id "Isoform44882_33"; gene_id "Isoform44882_33.gene"; gene_name "Isoform44882_33";
chr11	Mandalorion	CDS	32688362	32688480	.	+	.	transcript_id "Isoform44882_33"; gene_id "Isoform44882_33.gene"; gene_name "Isoform44882_33";
chr11	Mandalorion	exon	32689156	32689266	.	+	.	transcript_id "Isoform44882_33"; gene_id "Isoform44882_33.gene"; gene_name "Isoform44882_33";
chr11	Mandalorion	CDS	32689156	32689266	.	+	.	transcript_id "Isoform44882_33"; gene_id "Isoform44882_33.gene"; gene_name "Isoform44882_33";
chr11	Mandalorion	exon	32690187	32690265	.	+	.	transcript_id "Isoform44882_33"; gene_id "Isoform44882_33.gene"; gene_name "Isoform44882_33";
chr11	Mandalorion	CDS	32690187	32690265	.	+	.	transcript_id "Isoform44882_33"; gene_id "Isoform44882_33.gene"; gene_name "Isoform44882_33";
chr11	Mandalorion	exon	32692459	32692644	.	+	.	transcript_id "Isoform44882_33"; gene_id "Isoform44882_33.gene"; gene_name "Isoform44882_33";
chr11	Mandalorion	CDS	32692459	32692617	.	+	.	transcript_id "Isoform44882_33"; gene_id "Isoform44882_33.gene"; gene_name "Isoform44882_33";
chr11	Mandalorion	stop_codon	32692618	32692620	.	+	.	transcript_id "Isoform44882_33"; gene_id "Isoform44882_33.gene"; gene_name "Isoform44882_33";
chr11	Mandalorion	exon	32694530	32696713	.	+	.	transcript_id "Isoform44882_33"; gene_id "Isoform44882_33.gene"; gene_name "Isoform44882_33";
chr11	Mandalorion	transcript	32592758	32696792	.	+	.	transcript_id "Isoform44883_5"; gene_id "Isoform44883_5.gene"; gene_name "Isoform44883_5";
chr11	Mandalorion	exon	32592758	32592935	.	+	.	transcript_id "Isoform44883_5"; gene_id "Isoform44883_5.gene"; gene_name "Isoform44883_5";
chr11	Mandalorion	exon	32602748	32602904	.	+	.	transcript_id "Isoform44883_5"; gene_id "Isoform44883_5.gene"; gene_name "Isoform44883_5";
chr11	Mandalorion	exon	32658188	32658250	.	+	.	transcript_id "Isoform44883_5"; gene_id "Isoform44883_5.gene"; gene_name "Isoform44883_5";
chr11	Mandalorion	start_codon	32658200	32658202	.	+	.	transcript_id "Isoform44883_5"; gene_id "Isoform44883_5.gene"; gene_name "Isoform44883_5";
chr11	Mandalorion	CDS	32658200	32658250	.	+	.	transcript_id "Isoform44883_5"; gene_id "Isoform44883_5.gene"; gene_name "Isoform44883_5";
chr11	Mandalorion	exon	32661772	32661997	.	+	.	transcript_id "Isoform44883_5"; gene_id "Isoform44883_5.gene"; gene_name "Isoform44883_5";
chr11	Mandalorion	CDS	32661772	32661997	.	+	.	transcript_id "Isoform44883_5"; gene_id "Isoform44883_5.gene"; gene_name "Isoform44883_5";
chr11	Mandalorion	exon	32670472	32670658	.	+	.	transcript_id "Isoform44883_5"; gene_id "Isoform44883_5.gene"; gene_name "Isoform44883_5";
chr11	Mandalorion	CDS	32670472	32670658	.	+	.	transcript_id "Isoform44883_5"; gene_id "Isoform44883_5.gene"; gene_name "Isoform44883_5";
chr11	Mandalorion	exon	32672055	32672145	.	+	.	transcript_id "Isoform44883_5"; gene_id "Isoform44883_5.gene"; gene_name "Isoform44883_5";
chr11	Mandalorion	CDS	32672055	32672145	.	+	.	transcript_id "Isoform44883_5"; gene_id "Isoform44883_5.gene"; gene_name "Isoform44883_5";
chr11	Mandalorion	exon	32681336	32681473	.	+	.	transcript_id "Isoform44883_5"; gene_id "Isoform44883_5.gene"; gene_name "Isoform44883_5";
chr11	Mandalorion	CDS	32681336	32681473	.	+	.	transcript_id "Isoform44883_5"; gene_id "Isoform44883_5.gene"; gene_name "Isoform44883_5";
chr11	Mandalorion	exon	32683500	32683618	.	+	.	transcript_id "Isoform44883_5"; gene_id "Isoform44883_5.gene"; gene_name "Isoform44883_5";
chr11	Mandalorion	CDS	32683500	32683618	.	+	.	transcript_id "Isoform44883_5"; gene_id "Isoform44883_5.gene"; gene_name "Isoform44883_5";
chr11	Mandalorion	exon	32685138	32685387	.	+	.	transcript_id "Isoform44883_5"; gene_id "Isoform44883_5.gene"; gene_name "Isoform44883_5";
chr11	Mandalorion	CDS	32685138	32685387	.	+	.	transcript_id "Isoform44883_5"; gene_id "Isoform44883_5.gene"; gene_name "Isoform44883_5";
chr11	Mandalorion	exon	32688362	32688480	.	+	.	transcript_id "Isoform44883_5"; gene_id "Isoform44883_5.gene"; gene_name "Isoform44883_5";
chr11	Mandalorion	CDS	32688362	32688480	.	+	.	transcript_id "Isoform44883_5"; gene_id "Isoform44883_5.gene"; gene_name "Isoform44883_5";
chr11	Mandalorion	exon	32689156	32689266	.	+	.	transcript_id "Isoform44883_5"; gene_id "Isoform44883_5.gene"; gene_name "Isoform44883_5";
chr11	Mandalorion	CDS	32689156	32689266	.	+	.	transcript_id "Isoform44883_5"; gene_id "Isoform44883_5.gene"; gene_name "Isoform44883_5";
chr11	Mandalorion	exon	32690187	32690265	.	+	.	transcript_id "Isoform44883_5"; gene_id "Isoform44883_5.gene"; gene_name "Isoform44883_5";
chr11	Mandalorion	CDS	32690187	32690265	.	+	.	transcript_id "Isoform44883_5"; gene_id "Isoform44883_5.gene"; gene_name "Isoform44883_5";
chr11	Mandalorion	exon	32692459	32692644	.	+	.	transcript_id "Isoform44883_5"; gene_id "Isoform44883_5.gene"; gene_name "Isoform44883_5";
chr11	Mandalorion	CDS	32692459	32692617	.	+	.	transcript_id "Isoform44883_5"; gene_id "Isoform44883_5.gene"; gene_name "Isoform44883_5";
chr11	Mandalorion	stop_codon	32692618	32692620	.	+	.	transcript_id "Isoform44883_5"; gene_id "Isoform44883_5.gene"; gene_name "Isoform44883_5";
chr11	Mandalorion	exon	32694530	32696792	.	+	.	transcript_id "Isoform44883_5"; gene_id "Isoform44883_5.gene"; gene_name "Isoform44883_5";
chr11	Mandalorion	transcript	32592746	32696710	.	+	.	transcript_id "Isoform44886_29"; gene_id "Isoform44886_29.gene"; gene_name "Isoform44886_29";
chr11	Mandalorion	exon	32592746	32592935	.	+	.	transcript_id "Isoform44886_29"; gene_id "Isoform44886_29.gene"; gene_name "Isoform44886_29";
chr11	Mandalorion	exon	32602748	32602904	.	+	.	transcript_id "Isoform44886_29"; gene_id "Isoform44886_29.gene"; gene_name "Isoform44886_29";
chr11	Mandalorion	exon	32661772	32661997	.	+	.	transcript_id "Isoform44886_29"; gene_id "Isoform44886_29.gene"; gene_name "Isoform44886_29";
chr11	Mandalorion	start_codon	32661919	32661921	.	+	.	transcript_id "Isoform44886_29"; gene_id "Isoform44886_29.gene"; gene_name "Isoform44886_29";
chr11	Mandalorion	CDS	32661919	32661997	.	+	.	transcript_id "Isoform44886_29"; gene_id "Isoform44886_29.gene"; gene_name "Isoform44886_29";
chr11	Mandalorion	exon	32670472	32670658	.	+	.	transcript_id "Isoform44886_29"; gene_id "Isoform44886_29.gene"; gene_name "Isoform44886_29";
chr11	Mandalorion	CDS	32670472	32670658	.	+	.	transcript_id "Isoform44886_29"; gene_id "Isoform44886_29.gene"; gene_name "Isoform44886_29";
chr11	Mandalorion	exon	32672055	32672145	.	+	.	transcript_id "Isoform44886_29"; gene_id "Isoform44886_29.gene"; gene_name "Isoform44886_29";
chr11	Mandalorion	CDS	32672055	32672145	.	+	.	transcript_id "Isoform44886_29"; gene_id "Isoform44886_29.gene"; gene_name "Isoform44886_29";
chr11	Mandalorion	exon	32681336	32681473	.	+	.	transcript_id "Isoform44886_29"; gene_id "Isoform44886_29.gene"; gene_name "Isoform44886_29";
chr11	Mandalorion	CDS	32681336	32681473	.	+	.	transcript_id "Isoform44886_29"; gene_id "Isoform44886_29.gene"; gene_name "Isoform44886_29";
chr11	Mandalorion	exon	32683500	32683618	.	+	.	transcript_id "Isoform44886_29"; gene_id "Isoform44886_29.gene"; gene_name "Isoform44886_29";
chr11	Mandalorion	CDS	32683500	32683618	.	+	.	transcript_id "Isoform44886_29"; gene_id "Isoform44886_29.gene"; gene_name "Isoform44886_29";
chr11	Mandalorion	exon	32685138	32685387	.	+	.	transcript_id "Isoform44886_29"; gene_id "Isoform44886_29.gene"; gene_name "Isoform44886_29";
chr11	Mandalorion	CDS	32685138	32685387	.	+	.	transcript_id "Isoform44886_29"; gene_id "Isoform44886_29.gene"; gene_name "Isoform44886_29";
chr11	Mandalorion	exon	32688362	32688480	.	+	.	transcript_id "Isoform44886_29"; gene_id "Isoform44886_29.gene"; gene_name "Isoform44886_29";
chr11	Mandalorion	CDS	32688362	32688480	.	+	.	transcript_id "Isoform44886_29"; gene_id "Isoform44886_29.gene"; gene_name "Isoform44886_29";
chr11	Mandalorion	exon	32689156	32689266	.	+	.	transcript_id "Isoform44886_29"; gene_id "Isoform44886_29.gene"; gene_name "Isoform44886_29";
chr11	Mandalorion	CDS	32689156	32689266	.	+	.	transcript_id "Isoform44886_29"; gene_id "Isoform44886_29.gene"; gene_name "Isoform44886_29";
chr11	Mandalorion	exon	32690187	32690265	.	+	.	transcript_id "Isoform44886_29"; gene_id "Isoform44886_29.gene"; gene_name "Isoform44886_29";
chr11	Mandalorion	CDS	32690187	32690265	.	+	.	transcript_id "Isoform44886_29"; gene_id "Isoform44886_29.gene"; gene_name "Isoform44886_29";
chr11	Mandalorion	exon	32692459	32692644	.	+	.	transcript_id "Isoform44886_29"; gene_id "Isoform44886_29.gene"; gene_name "Isoform44886_29";
chr11	Mandalorion	CDS	32692459	32692617	.	+	.	transcript_id "Isoform44886_29"; gene_id "Isoform44886_29.gene"; gene_name "Isoform44886_29";
chr11	Mandalorion	stop_codon	32692618	32692620	.	+	.	transcript_id "Isoform44886_29"; gene_id "Isoform44886_29.gene"; gene_name "Isoform44886_29";
chr11	Mandalorion	exon	32694530	32696710	.	+	.	transcript_id "Isoform44886_29"; gene_id "Isoform44886_29.gene"; gene_name "Isoform44886_29";
chr11	Mandalorion	transcript	32592746	32696789	.	+	.	transcript_id "Isoform44887_12"; gene_id "Isoform44887_12.gene"; gene_name "Isoform44887_12";
chr11	Mandalorion	exon	32592746	32592935	.	+	.	transcript_id "Isoform44887_12"; gene_id "Isoform44887_12.gene"; gene_name "Isoform44887_12";
chr11	Mandalorion	exon	32602748	32602904	.	+	.	transcript_id "Isoform44887_12"; gene_id "Isoform44887_12.gene"; gene_name "Isoform44887_12";
chr11	Mandalorion	exon	32661772	32661997	.	+	.	transcript_id "Isoform44887_12"; gene_id "Isoform44887_12.gene"; gene_name "Isoform44887_12";
chr11	Mandalorion	start_codon	32661919	32661921	.	+	.	transcript_id "Isoform44887_12"; gene_id "Isoform44887_12.gene"; gene_name "Isoform44887_12";
chr11	Mandalorion	CDS	32661919	32661997	.	+	.	transcript_id "Isoform44887_12"; gene_id "Isoform44887_12.gene"; gene_name "Isoform44887_12";
chr11	Mandalorion	exon	32670472	32670658	.	+	.	transcript_id "Isoform44887_12"; gene_id "Isoform44887_12.gene"; gene_name "Isoform44887_12";
chr11	Mandalorion	CDS	32670472	32670658	.	+	.	transcript_id "Isoform44887_12"; gene_id "Isoform44887_12.gene"; gene_name "Isoform44887_12";
chr11	Mandalorion	exon	32672055	32672145	.	+	.	transcript_id "Isoform44887_12"; gene_id "Isoform44887_12.gene"; gene_name "Isoform44887_12";
chr11	Mandalorion	CDS	32672055	32672145	.	+	.	transcript_id "Isoform44887_12"; gene_id "Isoform44887_12.gene"; gene_name "Isoform44887_12";
chr11	Mandalorion	exon	32681336	32681473	.	+	.	transcript_id "Isoform44887_12"; gene_id "Isoform44887_12.gene"; gene_name "Isoform44887_12";
chr11	Mandalorion	CDS	32681336	32681473	.	+	.	transcript_id "Isoform44887_12"; gene_id "Isoform44887_12.gene"; gene_name "Isoform44887_12";
chr11	Mandalorion	exon	32683500	32683618	.	+	.	transcript_id "Isoform44887_12"; gene_id "Isoform44887_12.gene"; gene_name "Isoform44887_12";
chr11	Mandalorion	CDS	32683500	32683618	.	+	.	transcript_id "Isoform44887_12"; gene_id "Isoform44887_12.gene"; gene_name "Isoform44887_12";
chr11	Mandalorion	exon	32685138	32685387	.	+	.	transcript_id "Isoform44887_12"; gene_id "Isoform44887_12.gene"; gene_name "Isoform44887_12";
chr11	Mandalorion	CDS	32685138	32685387	.	+	.	transcript_id "Isoform44887_12"; gene_id "Isoform44887_12.gene"; gene_name "Isoform44887_12";
chr11	Mandalorion	exon	32688362	32688480	.	+	.	transcript_id "Isoform44887_12"; gene_id "Isoform44887_12.gene"; gene_name "Isoform44887_12";
chr11	Mandalorion	CDS	32688362	32688480	.	+	.	transcript_id "Isoform44887_12"; gene_id "Isoform44887_12.gene"; gene_name "Isoform44887_12";
chr11	Mandalorion	exon	32689156	32689266	.	+	.	transcript_id "Isoform44887_12"; gene_id "Isoform44887_12.gene"; gene_name "Isoform44887_12";
chr11	Mandalorion	CDS	32689156	32689266	.	+	.	transcript_id "Isoform44887_12"; gene_id "Isoform44887_12.gene"; gene_name "Isoform44887_12";
chr11	Mandalorion	exon	32690187	32690265	.	+	.	transcript_id "Isoform44887_12"; gene_id "Isoform44887_12.gene"; gene_name "Isoform44887_12";
chr11	Mandalorion	CDS	32690187	32690265	.	+	.	transcript_id "Isoform44887_12"; gene_id "Isoform44887_12.gene"; gene_name "Isoform44887_12";
chr11	Mandalorion	exon	32692459	32692644	.	+	.	transcript_id "Isoform44887_12"; gene_id "Isoform44887_12.gene"; gene_name "Isoform44887_12";
chr11	Mandalorion	CDS	32692459	32692617	.	+	.	transcript_id "Isoform44887_12"; gene_id "Isoform44887_12.gene"; gene_name "Isoform44887_12";
chr11	Mandalorion	stop_codon	32692618	32692620	.	+	.	transcript_id "Isoform44887_12"; gene_id "Isoform44887_12.gene"; gene_name "Isoform44887_12";
chr11	Mandalorion	exon	32694530	32696789	.	+	.	transcript_id "Isoform44887_12"; gene_id "Isoform44887_12.gene"; gene_name "Isoform44887_12";
chr11	Mandalorion	transcript	32592770	32696712	.	+	.	transcript_id "Isoform44888_7"; gene_id "Isoform44888_7.gene"; gene_name "Isoform44888_7";
chr11	Mandalorion	exon	32592770	32592935	.	+	.	transcript_id "Isoform44888_7"; gene_id "Isoform44888_7.gene"; gene_name "Isoform44888_7";
chr11	Mandalorion	start_codon	32592891	32592893	.	+	.	transcript_id "Isoform44888_7"; gene_id "Isoform44888_7.gene"; gene_name "Isoform44888_7";
chr11	Mandalorion	CDS	32592891	32592935	.	+	.	transcript_id "Isoform44888_7"; gene_id "Isoform44888_7.gene"; gene_name "Isoform44888_7";
chr11	Mandalorion	exon	32630201	32630302	.	+	.	transcript_id "Isoform44888_7"; gene_id "Isoform44888_7.gene"; gene_name "Isoform44888_7";
chr11	Mandalorion	CDS	32630201	32630302	.	+	.	transcript_id "Isoform44888_7"; gene_id "Isoform44888_7.gene"; gene_name "Isoform44888_7";
chr11	Mandalorion	exon	32658188	32658250	.	+	.	transcript_id "Isoform44888_7"; gene_id "Isoform44888_7.gene"; gene_name "Isoform44888_7";
chr11	Mandalorion	CDS	32658188	32658250	.	+	.	transcript_id "Isoform44888_7"; gene_id "Isoform44888_7.gene"; gene_name "Isoform44888_7";
chr11	Mandalorion	exon	32661772	32661997	.	+	.	transcript_id "Isoform44888_7"; gene_id "Isoform44888_7.gene"; gene_name "Isoform44888_7";
chr11	Mandalorion	CDS	32661772	32661997	.	+	.	transcript_id "Isoform44888_7"; gene_id "Isoform44888_7.gene"; gene_name "Isoform44888_7";
chr11	Mandalorion	exon	32670472	32670658	.	+	.	transcript_id "Isoform44888_7"; gene_id "Isoform44888_7.gene"; gene_name "Isoform44888_7";
chr11	Mandalorion	CDS	32670472	32670658	.	+	.	transcript_id "Isoform44888_7"; gene_id "Isoform44888_7.gene"; gene_name "Isoform44888_7";
chr11	Mandalorion	exon	32672055	32672145	.	+	.	transcript_id "Isoform44888_7"; gene_id "Isoform44888_7.gene"; gene_name "Isoform44888_7";
chr11	Mandalorion	CDS	32672055	32672145	.	+	.	transcript_id "Isoform44888_7"; gene_id "Isoform44888_7.gene"; gene_name "Isoform44888_7";
chr11	Mandalorion	exon	32681336	32681473	.	+	.	transcript_id "Isoform44888_7"; gene_id "Isoform44888_7.gene"; gene_name "Isoform44888_7";
chr11	Mandalorion	CDS	32681336	32681473	.	+	.	transcript_id "Isoform44888_7"; gene_id "Isoform44888_7.gene"; gene_name "Isoform44888_7";
chr11	Mandalorion	exon	32683500	32683618	.	+	.	transcript_id "Isoform44888_7"; gene_id "Isoform44888_7.gene"; gene_name "Isoform44888_7";
chr11	Mandalorion	CDS	32683500	32683618	.	+	.	transcript_id "Isoform44888_7"; gene_id "Isoform44888_7.gene"; gene_name "Isoform44888_7";
chr11	Mandalorion	exon	32685138	32685387	.	+	.	transcript_id "Isoform44888_7"; gene_id "Isoform44888_7.gene"; gene_name "Isoform44888_7";
chr11	Mandalorion	CDS	32685138	32685387	.	+	.	transcript_id "Isoform44888_7"; gene_id "Isoform44888_7.gene"; gene_name "Isoform44888_7";
chr11	Mandalorion	exon	32688362	32688480	.	+	.	transcript_id "Isoform44888_7"; gene_id "Isoform44888_7.gene"; gene_name "Isoform44888_7";
chr11	Mandalorion	CDS	32688362	32688480	.	+	.	transcript_id "Isoform44888_7"; gene_id "Isoform44888_7.gene"; gene_name "Isoform44888_7";
chr11	Mandalorion	exon	32689156	32689266	.	+	.	transcript_id "Isoform44888_7"; gene_id "Isoform44888_7.gene"; gene_name "Isoform44888_7";
chr11	Mandalorion	CDS	32689156	32689266	.	+	.	transcript_id "Isoform44888_7"; gene_id "Isoform44888_7.gene"; gene_name "Isoform44888_7";
chr11	Mandalorion	exon	32690187	32690265	.	+	.	transcript_id "Isoform44888_7"; gene_id "Isoform44888_7.gene"; gene_name "Isoform44888_7";
chr11	Mandalorion	CDS	32690187	32690265	.	+	.	transcript_id "Isoform44888_7"; gene_id "Isoform44888_7.gene"; gene_name "Isoform44888_7";
chr11	Mandalorion	exon	32692459	32692644	.	+	.	transcript_id "Isoform44888_7"; gene_id "Isoform44888_7.gene"; gene_name "Isoform44888_7";
chr11	Mandalorion	CDS	32692459	32692617	.	+	.	transcript_id "Isoform44888_7"; gene_id "Isoform44888_7.gene"; gene_name "Isoform44888_7";
chr11	Mandalorion	stop_codon	32692618	32692620	.	+	.	transcript_id "Isoform44888_7"; gene_id "Isoform44888_7.gene"; gene_name "Isoform44888_7";
chr11	Mandalorion	exon	32694530	32696712	.	+	.	transcript_id "Isoform44888_7"; gene_id "Isoform44888_7.gene"; gene_name "Isoform44888_7";
chr11	Mandalorion	transcript	32592746	32696712	.	+	.	transcript_id "Isoform44889_6"; gene_id "Isoform44889_6.gene"; gene_name "Isoform44889_6";
chr11	Mandalorion	exon	32592746	32592935	.	+	.	transcript_id "Isoform44889_6"; gene_id "Isoform44889_6.gene"; gene_name "Isoform44889_6";
chr11	Mandalorion	start_codon	32592891	32592893	.	+	.	transcript_id "Isoform44889_6"; gene_id "Isoform44889_6.gene"; gene_name "Isoform44889_6";
chr11	Mandalorion	CDS	32592891	32592935	.	+	.	transcript_id "Isoform44889_6"; gene_id "Isoform44889_6.gene"; gene_name "Isoform44889_6";
chr11	Mandalorion	exon	32630201	32630302	.	+	.	transcript_id "Isoform44889_6"; gene_id "Isoform44889_6.gene"; gene_name "Isoform44889_6";
chr11	Mandalorion	CDS	32630201	32630302	.	+	.	transcript_id "Isoform44889_6"; gene_id "Isoform44889_6.gene"; gene_name "Isoform44889_6";
chr11	Mandalorion	exon	32661772	32661997	.	+	.	transcript_id "Isoform44889_6"; gene_id "Isoform44889_6.gene"; gene_name "Isoform44889_6";
chr11	Mandalorion	CDS	32661772	32661997	.	+	.	transcript_id "Isoform44889_6"; gene_id "Isoform44889_6.gene"; gene_name "Isoform44889_6";
chr11	Mandalorion	exon	32670472	32670658	.	+	.	transcript_id "Isoform44889_6"; gene_id "Isoform44889_6.gene"; gene_name "Isoform44889_6";
chr11	Mandalorion	CDS	32670472	32670658	.	+	.	transcript_id "Isoform44889_6"; gene_id "Isoform44889_6.gene"; gene_name "Isoform44889_6";
chr11	Mandalorion	exon	32672055	32672145	.	+	.	transcript_id "Isoform44889_6"; gene_id "Isoform44889_6.gene"; gene_name "Isoform44889_6";
chr11	Mandalorion	CDS	32672055	32672145	.	+	.	transcript_id "Isoform44889_6"; gene_id "Isoform44889_6.gene"; gene_name "Isoform44889_6";
chr11	Mandalorion	exon	32681336	32681473	.	+	.	transcript_id "Isoform44889_6"; gene_id "Isoform44889_6.gene"; gene_name "Isoform44889_6";
chr11	Mandalorion	CDS	32681336	32681473	.	+	.	transcript_id "Isoform44889_6"; gene_id "Isoform44889_6.gene"; gene_name "Isoform44889_6";
chr11	Mandalorion	exon	32683500	32683618	.	+	.	transcript_id "Isoform44889_6"; gene_id "Isoform44889_6.gene"; gene_name "Isoform44889_6";
chr11	Mandalorion	CDS	32683500	32683618	.	+	.	transcript_id "Isoform44889_6"; gene_id "Isoform44889_6.gene"; gene_name "Isoform44889_6";
chr11	Mandalorion	exon	32685138	32685387	.	+	.	transcript_id "Isoform44889_6"; gene_id "Isoform44889_6.gene"; gene_name "Isoform44889_6";
chr11	Mandalorion	CDS	32685138	32685387	.	+	.	transcript_id "Isoform44889_6"; gene_id "Isoform44889_6.gene"; gene_name "Isoform44889_6";
chr11	Mandalorion	exon	32688362	32688480	.	+	.	transcript_id "Isoform44889_6"; gene_id "Isoform44889_6.gene"; gene_name "Isoform44889_6";
chr11	Mandalorion	CDS	32688362	32688480	.	+	.	transcript_id "Isoform44889_6"; gene_id "Isoform44889_6.gene"; gene_name "Isoform44889_6";
chr11	Mandalorion	exon	32689156	32689266	.	+	.	transcript_id "Isoform44889_6"; gene_id "Isoform44889_6.gene"; gene_name "Isoform44889_6";
chr11	Mandalorion	CDS	32689156	32689266	.	+	.	transcript_id "Isoform44889_6"; gene_id "Isoform44889_6.gene"; gene_name "Isoform44889_6";
chr11	Mandalorion	exon	32690187	32690265	.	+	.	transcript_id "Isoform44889_6"; gene_id "Isoform44889_6.gene"; gene_name "Isoform44889_6";
chr11	Mandalorion	CDS	32690187	32690265	.	+	.	transcript_id "Isoform44889_6"; gene_id "Isoform44889_6.gene"; gene_name "Isoform44889_6";
chr11	Mandalorion	exon	32692459	32692644	.	+	.	transcript_id "Isoform44889_6"; gene_id "Isoform44889_6.gene"; gene_name "Isoform44889_6";
chr11	Mandalorion	CDS	32692459	32692617	.	+	.	transcript_id "Isoform44889_6"; gene_id "Isoform44889_6.gene"; gene_name "Isoform44889_6";
chr11	Mandalorion	stop_codon	32692618	32692620	.	+	.	transcript_id "Isoform44889_6"; gene_id "Isoform44889_6.gene"; gene_name "Isoform44889_6";
chr11	Mandalorion	exon	32694530	32696712	.	+	.	transcript_id "Isoform44889_6"; gene_id "Isoform44889_6.gene"; gene_name "Isoform44889_6";
chr11	Mandalorion	transcript	32592760	32665017	.	+	.	transcript_id "Isoform44890_8"; gene_id "Isoform44890_8.gene"; gene_name "Isoform44890_8";
chr11	Mandalorion	exon	32592760	32592935	.	+	.	transcript_id "Isoform44890_8"; gene_id "Isoform44890_8.gene"; gene_name "Isoform44890_8";
chr11	Mandalorion	start_codon	32592891	32592893	.	+	.	transcript_id "Isoform44890_8"; gene_id "Isoform44890_8.gene"; gene_name "Isoform44890_8";
chr11	Mandalorion	CDS	32592891	32592935	.	+	.	transcript_id "Isoform44890_8"; gene_id "Isoform44890_8.gene"; gene_name "Isoform44890_8";
chr11	Mandalorion	exon	32658188	32658250	.	+	.	transcript_id "Isoform44890_8"; gene_id "Isoform44890_8.gene"; gene_name "Isoform44890_8";
chr11	Mandalorion	CDS	32658188	32658250	.	+	.	transcript_id "Isoform44890_8"; gene_id "Isoform44890_8.gene"; gene_name "Isoform44890_8";
chr11	Mandalorion	exon	32661772	32665017	.	+	.	transcript_id "Isoform44890_8"; gene_id "Isoform44890_8.gene"; gene_name "Isoform44890_8";
chr11	Mandalorion	CDS	32661772	32662002	.	+	.	transcript_id "Isoform44890_8"; gene_id "Isoform44890_8.gene"; gene_name "Isoform44890_8";
chr11	Mandalorion	stop_codon	32662003	32662005	.	+	.	transcript_id "Isoform44890_8"; gene_id "Isoform44890_8.gene"; gene_name "Isoform44890_8";
chr11	Mandalorion	transcript	32592733	32696787	.	+	.	transcript_id "Isoform44891_15"; gene_id "Isoform44891_15.gene"; gene_name "Isoform44891_15";
chr11	Mandalorion	exon	32592733	32592935	.	+	.	transcript_id "Isoform44891_15"; gene_id "Isoform44891_15.gene"; gene_name "Isoform44891_15";
chr11	Mandalorion	start_codon	32592891	32592893	.	+	.	transcript_id "Isoform44891_15"; gene_id "Isoform44891_15.gene"; gene_name "Isoform44891_15";
chr11	Mandalorion	CDS	32592891	32592935	.	+	.	transcript_id "Isoform44891_15"; gene_id "Isoform44891_15.gene"; gene_name "Isoform44891_15";
chr11	Mandalorion	exon	32658188	32658250	.	+	.	transcript_id "Isoform44891_15"; gene_id "Isoform44891_15.gene"; gene_name "Isoform44891_15";
chr11	Mandalorion	CDS	32658188	32658250	.	+	.	transcript_id "Isoform44891_15"; gene_id "Isoform44891_15.gene"; gene_name "Isoform44891_15";
chr11	Mandalorion	exon	32661772	32661997	.	+	.	transcript_id "Isoform44891_15"; gene_id "Isoform44891_15.gene"; gene_name "Isoform44891_15";
chr11	Mandalorion	CDS	32661772	32661997	.	+	.	transcript_id "Isoform44891_15"; gene_id "Isoform44891_15.gene"; gene_name "Isoform44891_15";
chr11	Mandalorion	exon	32670472	32670658	.	+	.	transcript_id "Isoform44891_15"; gene_id "Isoform44891_15.gene"; gene_name "Isoform44891_15";
chr11	Mandalorion	CDS	32670472	32670658	.	+	.	transcript_id "Isoform44891_15"; gene_id "Isoform44891_15.gene"; gene_name "Isoform44891_15";
chr11	Mandalorion	exon	32672055	32672145	.	+	.	transcript_id "Isoform44891_15"; gene_id "Isoform44891_15.gene"; gene_name "Isoform44891_15";
chr11	Mandalorion	CDS	32672055	32672145	.	+	.	transcript_id "Isoform44891_15"; gene_id "Isoform44891_15.gene"; gene_name "Isoform44891_15";
chr11	Mandalorion	exon	32681336	32681473	.	+	.	transcript_id "Isoform44891_15"; gene_id "Isoform44891_15.gene"; gene_name "Isoform44891_15";
chr11	Mandalorion	CDS	32681336	32681473	.	+	.	transcript_id "Isoform44891_15"; gene_id "Isoform44891_15.gene"; gene_name "Isoform44891_15";
chr11	Mandalorion	exon	32683500	32683618	.	+	.	transcript_id "Isoform44891_15"; gene_id "Isoform44891_15.gene"; gene_name "Isoform44891_15";
chr11	Mandalorion	CDS	32683500	32683618	.	+	.	transcript_id "Isoform44891_15"; gene_id "Isoform44891_15.gene"; gene_name "Isoform44891_15";
chr11	Mandalorion	exon	32685138	32685387	.	+	.	transcript_id "Isoform44891_15"; gene_id "Isoform44891_15.gene"; gene_name "Isoform44891_15";
chr11	Mandalorion	CDS	32685138	32685387	.	+	.	transcript_id "Isoform44891_15"; gene_id "Isoform44891_15.gene"; gene_name "Isoform44891_15";
chr11	Mandalorion	exon	32688362	32688480	.	+	.	transcript_id "Isoform44891_15"; gene_id "Isoform44891_15.gene"; gene_name "Isoform44891_15";
chr11	Mandalorion	CDS	32688362	32688480	.	+	.	transcript_id "Isoform44891_15"; gene_id "Isoform44891_15.gene"; gene_name "Isoform44891_15";
chr11	Mandalorion	exon	32689156	32689266	.	+	.	transcript_id "Isoform44891_15"; gene_id "Isoform44891_15.gene"; gene_name "Isoform44891_15";
chr11	Mandalorion	CDS	32689156	32689266	.	+	.	transcript_id "Isoform44891_15"; gene_id "Isoform44891_15.gene"; gene_name "Isoform44891_15";
chr11	Mandalorion	exon	32690187	32690265	.	+	.	transcript_id "Isoform44891_15"; gene_id "Isoform44891_15.gene"; gene_name "Isoform44891_15";
chr11	Mandalorion	CDS	32690187	32690265	.	+	.	transcript_id "Isoform44891_15"; gene_id "Isoform44891_15.gene"; gene_name "Isoform44891_15";
chr11	Mandalorion	exon	32692459	32692644	.	+	.	transcript_id "Isoform44891_15"; gene_id "Isoform44891_15.gene"; gene_name "Isoform44891_15";
chr11	Mandalorion	CDS	32692459	32692617	.	+	.	transcript_id "Isoform44891_15"; gene_id "Isoform44891_15.gene"; gene_name "Isoform44891_15";
chr11	Mandalorion	stop_codon	32692618	32692620	.	+	.	transcript_id "Isoform44891_15"; gene_id "Isoform44891_15.gene"; gene_name "Isoform44891_15";
chr11	Mandalorion	exon	32694530	32696787	.	+	.	transcript_id "Isoform44891_15"; gene_id "Isoform44891_15.gene"; gene_name "Isoform44891_15";
chr11	Mandalorion	transcript	32592753	32696662	.	+	.	transcript_id "Isoform44892_26"; gene_id "Isoform44892_26.gene"; gene_name "Isoform44892_26";
chr11	Mandalorion	exon	32592753	32592935	.	+	.	transcript_id "Isoform44892_26"; gene_id "Isoform44892_26.gene"; gene_name "Isoform44892_26";
chr11	Mandalorion	start_codon	32592891	32592893	.	+	.	transcript_id "Isoform44892_26"; gene_id "Isoform44892_26.gene"; gene_name "Isoform44892_26";
chr11	Mandalorion	CDS	32592891	32592935	.	+	.	transcript_id "Isoform44892_26"; gene_id "Isoform44892_26.gene"; gene_name "Isoform44892_26";
chr11	Mandalorion	exon	32658188	32658250	.	+	.	transcript_id "Isoform44892_26"; gene_id "Isoform44892_26.gene"; gene_name "Isoform44892_26";
chr11	Mandalorion	CDS	32658188	32658250	.	+	.	transcript_id "Isoform44892_26"; gene_id "Isoform44892_26.gene"; gene_name "Isoform44892_26";
chr11	Mandalorion	exon	32661772	32661997	.	+	.	transcript_id "Isoform44892_26"; gene_id "Isoform44892_26.gene"; gene_name "Isoform44892_26";
chr11	Mandalorion	CDS	32661772	32661997	.	+	.	transcript_id "Isoform44892_26"; gene_id "Isoform44892_26.gene"; gene_name "Isoform44892_26";
chr11	Mandalorion	exon	32670472	32670658	.	+	.	transcript_id "Isoform44892_26"; gene_id "Isoform44892_26.gene"; gene_name "Isoform44892_26";
chr11	Mandalorion	CDS	32670472	32670658	.	+	.	transcript_id "Isoform44892_26"; gene_id "Isoform44892_26.gene"; gene_name "Isoform44892_26";
chr11	Mandalorion	exon	32672055	32672145	.	+	.	transcript_id "Isoform44892_26"; gene_id "Isoform44892_26.gene"; gene_name "Isoform44892_26";
chr11	Mandalorion	CDS	32672055	32672145	.	+	.	transcript_id "Isoform44892_26"; gene_id "Isoform44892_26.gene"; gene_name "Isoform44892_26";
chr11	Mandalorion	exon	32681336	32681473	.	+	.	transcript_id "Isoform44892_26"; gene_id "Isoform44892_26.gene"; gene_name "Isoform44892_26";
chr11	Mandalorion	CDS	32681336	32681473	.	+	.	transcript_id "Isoform44892_26"; gene_id "Isoform44892_26.gene"; gene_name "Isoform44892_26";
chr11	Mandalorion	exon	32683500	32683618	.	+	.	transcript_id "Isoform44892_26"; gene_id "Isoform44892_26.gene"; gene_name "Isoform44892_26";
chr11	Mandalorion	CDS	32683500	32683618	.	+	.	transcript_id "Isoform44892_26"; gene_id "Isoform44892_26.gene"; gene_name "Isoform44892_26";
chr11	Mandalorion	exon	32685138	32685387	.	+	.	transcript_id "Isoform44892_26"; gene_id "Isoform44892_26.gene"; gene_name "Isoform44892_26";
chr11	Mandalorion	CDS	32685138	32685387	.	+	.	transcript_id "Isoform44892_26"; gene_id "Isoform44892_26.gene"; gene_name "Isoform44892_26";
chr11	Mandalorion	exon	32688362	32688480	.	+	.	transcript_id "Isoform44892_26"; gene_id "Isoform44892_26.gene"; gene_name "Isoform44892_26";
chr11	Mandalorion	CDS	32688362	32688480	.	+	.	transcript_id "Isoform44892_26"; gene_id "Isoform44892_26.gene"; gene_name "Isoform44892_26";
chr11	Mandalorion	exon	32689156	32689266	.	+	.	transcript_id "Isoform44892_26"; gene_id "Isoform44892_26.gene"; gene_name "Isoform44892_26";
chr11	Mandalorion	CDS	32689156	32689266	.	+	.	transcript_id "Isoform44892_26"; gene_id "Isoform44892_26.gene"; gene_name "Isoform44892_26";
chr11	Mandalorion	exon	32690187	32690265	.	+	.	transcript_id "Isoform44892_26"; gene_id "Isoform44892_26.gene"; gene_name "Isoform44892_26";
chr11	Mandalorion	CDS	32690187	32690265	.	+	.	transcript_id "Isoform44892_26"; gene_id "Isoform44892_26.gene"; gene_name "Isoform44892_26";
chr11	Mandalorion	exon	32692459	32692644	.	+	.	transcript_id "Isoform44892_26"; gene_id "Isoform44892_26.gene"; gene_name "Isoform44892_26";
chr11	Mandalorion	CDS	32692459	32692617	.	+	.	transcript_id "Isoform44892_26"; gene_id "Isoform44892_26.gene"; gene_name "Isoform44892_26";
chr11	Mandalorion	stop_codon	32692618	32692620	.	+	.	transcript_id "Isoform44892_26"; gene_id "Isoform44892_26.gene"; gene_name "Isoform44892_26";
chr11	Mandalorion	exon	32694530	32696662	.	+	.	transcript_id "Isoform44892_26"; gene_id "Isoform44892_26.gene"; gene_name "Isoform44892_26";
chr11	Mandalorion	transcript	32592736	32696717	.	+	.	transcript_id "Isoform44893_19"; gene_id "Isoform44893_19.gene"; gene_name "Isoform44893_19";
chr11	Mandalorion	exon	32592736	32592935	.	+	.	transcript_id "Isoform44893_19"; gene_id "Isoform44893_19.gene"; gene_name "Isoform44893_19";
chr11	Mandalorion	start_codon	32592891	32592893	.	+	.	transcript_id "Isoform44893_19"; gene_id "Isoform44893_19.gene"; gene_name "Isoform44893_19";
chr11	Mandalorion	CDS	32592891	32592935	.	+	.	transcript_id "Isoform44893_19"; gene_id "Isoform44893_19.gene"; gene_name "Isoform44893_19";
chr11	Mandalorion	exon	32658188	32658250	.	+	.	transcript_id "Isoform44893_19"; gene_id "Isoform44893_19.gene"; gene_name "Isoform44893_19";
chr11	Mandalorion	CDS	32658188	32658250	.	+	.	transcript_id "Isoform44893_19"; gene_id "Isoform44893_19.gene"; gene_name "Isoform44893_19";
chr11	Mandalorion	exon	32661772	32661997	.	+	.	transcript_id "Isoform44893_19"; gene_id "Isoform44893_19.gene"; gene_name "Isoform44893_19";
chr11	Mandalorion	CDS	32661772	32661997	.	+	.	transcript_id "Isoform44893_19"; gene_id "Isoform44893_19.gene"; gene_name "Isoform44893_19";
chr11	Mandalorion	exon	32670472	32670658	.	+	.	transcript_id "Isoform44893_19"; gene_id "Isoform44893_19.gene"; gene_name "Isoform44893_19";
chr11	Mandalorion	CDS	32670472	32670658	.	+	.	transcript_id "Isoform44893_19"; gene_id "Isoform44893_19.gene"; gene_name "Isoform44893_19";
chr11	Mandalorion	exon	32672055	32672145	.	+	.	transcript_id "Isoform44893_19"; gene_id "Isoform44893_19.gene"; gene_name "Isoform44893_19";
chr11	Mandalorion	CDS	32672055	32672145	.	+	.	transcript_id "Isoform44893_19"; gene_id "Isoform44893_19.gene"; gene_name "Isoform44893_19";
chr11	Mandalorion	exon	32681336	32681473	.	+	.	transcript_id "Isoform44893_19"; gene_id "Isoform44893_19.gene"; gene_name "Isoform44893_19";
chr11	Mandalorion	CDS	32681336	32681473	.	+	.	transcript_id "Isoform44893_19"; gene_id "Isoform44893_19.gene"; gene_name "Isoform44893_19";
chr11	Mandalorion	exon	32683500	32683618	.	+	.	transcript_id "Isoform44893_19"; gene_id "Isoform44893_19.gene"; gene_name "Isoform44893_19";
chr11	Mandalorion	CDS	32683500	32683618	.	+	.	transcript_id "Isoform44893_19"; gene_id "Isoform44893_19.gene"; gene_name "Isoform44893_19";
chr11	Mandalorion	exon	32685138	32685387	.	+	.	transcript_id "Isoform44893_19"; gene_id "Isoform44893_19.gene"; gene_name "Isoform44893_19";
chr11	Mandalorion	CDS	32685138	32685387	.	+	.	transcript_id "Isoform44893_19"; gene_id "Isoform44893_19.gene"; gene_name "Isoform44893_19";
chr11	Mandalorion	exon	32688362	32688480	.	+	.	transcript_id "Isoform44893_19"; gene_id "Isoform44893_19.gene"; gene_name "Isoform44893_19";
chr11	Mandalorion	CDS	32688362	32688480	.	+	.	transcript_id "Isoform44893_19"; gene_id "Isoform44893_19.gene"; gene_name "Isoform44893_19";
chr11	Mandalorion	exon	32689156	32689266	.	+	.	transcript_id "Isoform44893_19"; gene_id "Isoform44893_19.gene"; gene_name "Isoform44893_19";
chr11	Mandalorion	CDS	32689156	32689266	.	+	.	transcript_id "Isoform44893_19"; gene_id "Isoform44893_19.gene"; gene_name "Isoform44893_19";
chr11	Mandalorion	exon	32690187	32690265	.	+	.	transcript_id "Isoform44893_19"; gene_id "Isoform44893_19.gene"; gene_name "Isoform44893_19";
chr11	Mandalorion	CDS	32690187	32690265	.	+	.	transcript_id "Isoform44893_19"; gene_id "Isoform44893_19.gene"; gene_name "Isoform44893_19";
chr11	Mandalorion	exon	32692459	32692644	.	+	.	transcript_id "Isoform44893_19"; gene_id "Isoform44893_19.gene"; gene_name "Isoform44893_19";
chr11	Mandalorion	CDS	32692459	32692617	.	+	.	transcript_id "Isoform44893_19"; gene_id "Isoform44893_19.gene"; gene_name "Isoform44893_19";
chr11	Mandalorion	stop_codon	32692618	32692620	.	+	.	transcript_id "Isoform44893_19"; gene_id "Isoform44893_19.gene"; gene_name "Isoform44893_19";
chr11	Mandalorion	exon	32694530	32696717	.	+	.	transcript_id "Isoform44893_19"; gene_id "Isoform44893_19.gene"; gene_name "Isoform44893_19";
chr11	Mandalorion	transcript	32592746	32665015	.	+	.	transcript_id "Isoform44899_14"; gene_id "Isoform44899_14.gene"; gene_name "Isoform44899_14";
chr11	Mandalorion	exon	32592746	32592935	.	+	.	transcript_id "Isoform44899_14"; gene_id "Isoform44899_14.gene"; gene_name "Isoform44899_14";
chr11	Mandalorion	start_codon	32592891	32592893	.	+	.	transcript_id "Isoform44899_14"; gene_id "Isoform44899_14.gene"; gene_name "Isoform44899_14";
chr11	Mandalorion	CDS	32592891	32592935	.	+	.	transcript_id "Isoform44899_14"; gene_id "Isoform44899_14.gene"; gene_name "Isoform44899_14";
chr11	Mandalorion	exon	32661772	32665015	.	+	.	transcript_id "Isoform44899_14"; gene_id "Isoform44899_14.gene"; gene_name "Isoform44899_14";
chr11	Mandalorion	CDS	32661772	32662002	.	+	.	transcript_id "Isoform44899_14"; gene_id "Isoform44899_14.gene"; gene_name "Isoform44899_14";
chr11	Mandalorion	stop_codon	32662003	32662005	.	+	.	transcript_id "Isoform44899_14"; gene_id "Isoform44899_14.gene"; gene_name "Isoform44899_14";
chr11	Mandalorion	transcript	32592746	32696790	.	+	.	transcript_id "Isoform44900_19"; gene_id "Isoform44900_19.gene"; gene_name "Isoform44900_19";
chr11	Mandalorion	exon	32592746	32592935	.	+	.	transcript_id "Isoform44900_19"; gene_id "Isoform44900_19.gene"; gene_name "Isoform44900_19";
chr11	Mandalorion	start_codon	32592891	32592893	.	+	.	transcript_id "Isoform44900_19"; gene_id "Isoform44900_19.gene"; gene_name "Isoform44900_19";
chr11	Mandalorion	CDS	32592891	32592935	.	+	.	transcript_id "Isoform44900_19"; gene_id "Isoform44900_19.gene"; gene_name "Isoform44900_19";
chr11	Mandalorion	exon	32661772	32661997	.	+	.	transcript_id "Isoform44900_19"; gene_id "Isoform44900_19.gene"; gene_name "Isoform44900_19";
chr11	Mandalorion	CDS	32661772	32661997	.	+	.	transcript_id "Isoform44900_19"; gene_id "Isoform44900_19.gene"; gene_name "Isoform44900_19";
chr11	Mandalorion	exon	32670472	32670658	.	+	.	transcript_id "Isoform44900_19"; gene_id "Isoform44900_19.gene"; gene_name "Isoform44900_19";
chr11	Mandalorion	CDS	32670472	32670658	.	+	.	transcript_id "Isoform44900_19"; gene_id "Isoform44900_19.gene"; gene_name "Isoform44900_19";
chr11	Mandalorion	exon	32672055	32672145	.	+	.	transcript_id "Isoform44900_19"; gene_id "Isoform44900_19.gene"; gene_name "Isoform44900_19";
chr11	Mandalorion	CDS	32672055	32672145	.	+	.	transcript_id "Isoform44900_19"; gene_id "Isoform44900_19.gene"; gene_name "Isoform44900_19";
chr11	Mandalorion	exon	32681336	32681473	.	+	.	transcript_id "Isoform44900_19"; gene_id "Isoform44900_19.gene"; gene_name "Isoform44900_19";
chr11	Mandalorion	CDS	32681336	32681473	.	+	.	transcript_id "Isoform44900_19"; gene_id "Isoform44900_19.gene"; gene_name "Isoform44900_19";
chr11	Mandalorion	exon	32683500	32683618	.	+	.	transcript_id "Isoform44900_19"; gene_id "Isoform44900_19.gene"; gene_name "Isoform44900_19";
chr11	Mandalorion	CDS	32683500	32683618	.	+	.	transcript_id "Isoform44900_19"; gene_id "Isoform44900_19.gene"; gene_name "Isoform44900_19";
chr11	Mandalorion	exon	32685138	32685387	.	+	.	transcript_id "Isoform44900_19"; gene_id "Isoform44900_19.gene"; gene_name "Isoform44900_19";
chr11	Mandalorion	CDS	32685138	32685387	.	+	.	transcript_id "Isoform44900_19"; gene_id "Isoform44900_19.gene"; gene_name "Isoform44900_19";
chr11	Mandalorion	exon	32688362	32688480	.	+	.	transcript_id "Isoform44900_19"; gene_id "Isoform44900_19.gene"; gene_name "Isoform44900_19";
chr11	Mandalorion	CDS	32688362	32688480	.	+	.	transcript_id "Isoform44900_19"; gene_id "Isoform44900_19.gene"; gene_name "Isoform44900_19";
chr11	Mandalorion	exon	32689156	32689266	.	+	.	transcript_id "Isoform44900_19"; gene_id "Isoform44900_19.gene"; gene_name "Isoform44900_19";
chr11	Mandalorion	CDS	32689156	32689266	.	+	.	transcript_id "Isoform44900_19"; gene_id "Isoform44900_19.gene"; gene_name "Isoform44900_19";
chr11	Mandalorion	exon	32690187	32690265	.	+	.	transcript_id "Isoform44900_19"; gene_id "Isoform44900_19.gene"; gene_name "Isoform44900_19";
chr11	Mandalorion	CDS	32690187	32690265	.	+	.	transcript_id "Isoform44900_19"; gene_id "Isoform44900_19.gene"; gene_name "Isoform44900_19";
chr11	Mandalorion	exon	32692459	32692644	.	+	.	transcript_id "Isoform44900_19"; gene_id "Isoform44900_19.gene"; gene_name "Isoform44900_19";
chr11	Mandalorion	CDS	32692459	32692617	.	+	.	transcript_id "Isoform44900_19"; gene_id "Isoform44900_19.gene"; gene_name "Isoform44900_19";
chr11	Mandalorion	stop_codon	32692618	32692620	.	+	.	transcript_id "Isoform44900_19"; gene_id "Isoform44900_19.gene"; gene_name "Isoform44900_19";
chr11	Mandalorion	exon	32694530	32696790	.	+	.	transcript_id "Isoform44900_19"; gene_id "Isoform44900_19.gene"; gene_name "Isoform44900_19";
chr11	Mandalorion	transcript	32592753	32696710	.	+	.	transcript_id "Isoform44901_122"; gene_id "Isoform44901_122.gene"; gene_name "Isoform44901_122";
chr11	Mandalorion	exon	32592753	32592935	.	+	.	transcript_id "Isoform44901_122"; gene_id "Isoform44901_122.gene"; gene_name "Isoform44901_122";
chr11	Mandalorion	start_codon	32592891	32592893	.	+	.	transcript_id "Isoform44901_122"; gene_id "Isoform44901_122.gene"; gene_name "Isoform44901_122";
chr11	Mandalorion	CDS	32592891	32592935	.	+	.	transcript_id "Isoform44901_122"; gene_id "Isoform44901_122.gene"; gene_name "Isoform44901_122";
chr11	Mandalorion	exon	32661772	32661997	.	+	.	transcript_id "Isoform44901_122"; gene_id "Isoform44901_122.gene"; gene_name "Isoform44901_122";
chr11	Mandalorion	CDS	32661772	32661997	.	+	.	transcript_id "Isoform44901_122"; gene_id "Isoform44901_122.gene"; gene_name "Isoform44901_122";
chr11	Mandalorion	exon	32670472	32670658	.	+	.	transcript_id "Isoform44901_122"; gene_id "Isoform44901_122.gene"; gene_name "Isoform44901_122";
chr11	Mandalorion	CDS	32670472	32670658	.	+	.	transcript_id "Isoform44901_122"; gene_id "Isoform44901_122.gene"; gene_name "Isoform44901_122";
chr11	Mandalorion	exon	32672055	32672145	.	+	.	transcript_id "Isoform44901_122"; gene_id "Isoform44901_122.gene"; gene_name "Isoform44901_122";
chr11	Mandalorion	CDS	32672055	32672145	.	+	.	transcript_id "Isoform44901_122"; gene_id "Isoform44901_122.gene"; gene_name "Isoform44901_122";
chr11	Mandalorion	exon	32681336	32681473	.	+	.	transcript_id "Isoform44901_122"; gene_id "Isoform44901_122.gene"; gene_name "Isoform44901_122";
chr11	Mandalorion	CDS	32681336	32681473	.	+	.	transcript_id "Isoform44901_122"; gene_id "Isoform44901_122.gene"; gene_name "Isoform44901_122";
chr11	Mandalorion	exon	32683500	32683618	.	+	.	transcript_id "Isoform44901_122"; gene_id "Isoform44901_122.gene"; gene_name "Isoform44901_122";
chr11	Mandalorion	CDS	32683500	32683618	.	+	.	transcript_id "Isoform44901_122"; gene_id "Isoform44901_122.gene"; gene_name "Isoform44901_122";
chr11	Mandalorion	exon	32685138	32685387	.	+	.	transcript_id "Isoform44901_122"; gene_id "Isoform44901_122.gene"; gene_name "Isoform44901_122";
chr11	Mandalorion	CDS	32685138	32685387	.	+	.	transcript_id "Isoform44901_122"; gene_id "Isoform44901_122.gene"; gene_name "Isoform44901_122";
chr11	Mandalorion	exon	32688362	32688480	.	+	.	transcript_id "Isoform44901_122"; gene_id "Isoform44901_122.gene"; gene_name "Isoform44901_122";
chr11	Mandalorion	CDS	32688362	32688480	.	+	.	transcript_id "Isoform44901_122"; gene_id "Isoform44901_122.gene"; gene_name "Isoform44901_122";
chr11	Mandalorion	exon	32689156	32689266	.	+	.	transcript_id "Isoform44901_122"; gene_id "Isoform44901_122.gene"; gene_name "Isoform44901_122";
chr11	Mandalorion	CDS	32689156	32689266	.	+	.	transcript_id "Isoform44901_122"; gene_id "Isoform44901_122.gene"; gene_name "Isoform44901_122";
chr11	Mandalorion	exon	32690187	32690265	.	+	.	transcript_id "Isoform44901_122"; gene_id "Isoform44901_122.gene"; gene_name "Isoform44901_122";
chr11	Mandalorion	CDS	32690187	32690265	.	+	.	transcript_id "Isoform44901_122"; gene_id "Isoform44901_122.gene"; gene_name "Isoform44901_122";
chr11	Mandalorion	exon	32692459	32692644	.	+	.	transcript_id "Isoform44901_122"; gene_id "Isoform44901_122.gene"; gene_name "Isoform44901_122";
chr11	Mandalorion	CDS	32692459	32692617	.	+	.	transcript_id "Isoform44901_122"; gene_id "Isoform44901_122.gene"; gene_name "Isoform44901_122";
chr11	Mandalorion	stop_codon	32692618	32692620	.	+	.	transcript_id "Isoform44901_122"; gene_id "Isoform44901_122.gene"; gene_name "Isoform44901_122";
chr11	Mandalorion	exon	32694530	32696710	.	+	.	transcript_id "Isoform44901_122"; gene_id "Isoform44901_122.gene"; gene_name "Isoform44901_122";
chr11	Mandalorion	transcript	33067452	33097818	.	-	.	transcript_id "Isoform44917_4"; gene_id "Isoform44917_4.gene"; gene_name "Isoform44917_4";
chr11	Mandalorion	exon	33067452	33068031	.	-	.	transcript_id "Isoform44917_4"; gene_id "Isoform44917_4.gene"; gene_name "Isoform44917_4";
chr11	Mandalorion	CDS	33067768	33068031	.	-	.	transcript_id "Isoform44917_4"; gene_id "Isoform44917_4.gene"; gene_name "Isoform44917_4";
chr11	Mandalorion	stop_codon	33067765	33067767	.	-	.	transcript_id "Isoform44917_4"; gene_id "Isoform44917_4.gene"; gene_name "Isoform44917_4";
chr11	Mandalorion	exon	33074613	33074719	.	-	.	transcript_id "Isoform44917_4"; gene_id "Isoform44917_4.gene"; gene_name "Isoform44917_4";
chr11	Mandalorion	CDS	33074613	33074719	.	-	.	transcript_id "Isoform44917_4"; gene_id "Isoform44917_4.gene"; gene_name "Isoform44917_4";
chr11	Mandalorion	exon	33084203	33084383	.	-	.	transcript_id "Isoform44917_4"; gene_id "Isoform44917_4.gene"; gene_name "Isoform44917_4";
chr11	Mandalorion	CDS	33084203	33084383	.	-	.	transcript_id "Isoform44917_4"; gene_id "Isoform44917_4.gene"; gene_name "Isoform44917_4";
chr11	Mandalorion	exon	33097045	33097081	.	-	.	transcript_id "Isoform44917_4"; gene_id "Isoform44917_4.gene"; gene_name "Isoform44917_4";
chr11	Mandalorion	CDS	33097045	33097081	.	-	.	transcript_id "Isoform44917_4"; gene_id "Isoform44917_4.gene"; gene_name "Isoform44917_4";
chr11	Mandalorion	exon	33097242	33097818	.	-	.	transcript_id "Isoform44917_4"; gene_id "Isoform44917_4.gene"; gene_name "Isoform44917_4";
chr11	Mandalorion	start_codon	33097271	33097273	.	-	.	transcript_id "Isoform44917_4"; gene_id "Isoform44917_4.gene"; gene_name "Isoform44917_4";
chr11	Mandalorion	CDS	33097242	33097273	.	-	.	transcript_id "Isoform44917_4"; gene_id "Isoform44917_4.gene"; gene_name "Isoform44917_4";
chr11	Mandalorion	transcript	33102515	33113072	.	-	.	transcript_id "Isoform44922_2662"; gene_id "Isoform44922_2662.gene"; gene_name "Isoform44922_2662";
chr11	Mandalorion	exon	33102515	33102852	.	-	.	transcript_id "Isoform44922_2662"; gene_id "Isoform44922_2662.gene"; gene_name "Isoform44922_2662";
chr11	Mandalorion	CDS	33102817	33102852	.	-	.	transcript_id "Isoform44922_2662"; gene_id "Isoform44922_2662.gene"; gene_name "Isoform44922_2662";
chr11	Mandalorion	stop_codon	33102814	33102816	.	-	.	transcript_id "Isoform44922_2662"; gene_id "Isoform44922_2662.gene"; gene_name "Isoform44922_2662";
chr11	Mandalorion	exon	33103986	33104060	.	-	.	transcript_id "Isoform44922_2662"; gene_id "Isoform44922_2662.gene"; gene_name "Isoform44922_2662";
chr11	Mandalorion	CDS	33103986	33104060	.	-	.	transcript_id "Isoform44922_2662"; gene_id "Isoform44922_2662.gene"; gene_name "Isoform44922_2662";
chr11	Mandalorion	exon	33106003	33106104	.	-	.	transcript_id "Isoform44922_2662"; gene_id "Isoform44922_2662.gene"; gene_name "Isoform44922_2662";
chr11	Mandalorion	CDS	33106003	33106104	.	-	.	transcript_id "Isoform44922_2662"; gene_id "Isoform44922_2662.gene"; gene_name "Isoform44922_2662";
chr11	Mandalorion	exon	33106664	33106747	.	-	.	transcript_id "Isoform44922_2662"; gene_id "Isoform44922_2662.gene"; gene_name "Isoform44922_2662";
chr11	Mandalorion	CDS	33106664	33106747	.	-	.	transcript_id "Isoform44922_2662"; gene_id "Isoform44922_2662.gene"; gene_name "Isoform44922_2662";
chr11	Mandalorion	exon	33106991	33107048	.	-	.	transcript_id "Isoform44922_2662"; gene_id "Isoform44922_2662.gene"; gene_name "Isoform44922_2662";
chr11	Mandalorion	CDS	33106991	33107048	.	-	.	transcript_id "Isoform44922_2662"; gene_id "Isoform44922_2662.gene"; gene_name "Isoform44922_2662";
chr11	Mandalorion	exon	33109934	33109995	.	-	.	transcript_id "Isoform44922_2662"; gene_id "Isoform44922_2662.gene"; gene_name "Isoform44922_2662";
chr11	Mandalorion	CDS	33109934	33109995	.	-	.	transcript_id "Isoform44922_2662"; gene_id "Isoform44922_2662.gene"; gene_name "Isoform44922_2662";
chr11	Mandalorion	exon	33110334	33110440	.	-	.	transcript_id "Isoform44922_2662"; gene_id "Isoform44922_2662.gene"; gene_name "Isoform44922_2662";
chr11	Mandalorion	CDS	33110334	33110440	.	-	.	transcript_id "Isoform44922_2662"; gene_id "Isoform44922_2662.gene"; gene_name "Isoform44922_2662";
chr11	Mandalorion	exon	33110828	33110921	.	-	.	transcript_id "Isoform44922_2662"; gene_id "Isoform44922_2662.gene"; gene_name "Isoform44922_2662";
chr11	Mandalorion	CDS	33110828	33110921	.	-	.	transcript_id "Isoform44922_2662"; gene_id "Isoform44922_2662.gene"; gene_name "Isoform44922_2662";
chr11	Mandalorion	exon	33111106	33111225	.	-	.	transcript_id "Isoform44922_2662"; gene_id "Isoform44922_2662.gene"; gene_name "Isoform44922_2662";
chr11	Mandalorion	CDS	33111106	33111225	.	-	.	transcript_id "Isoform44922_2662"; gene_id "Isoform44922_2662.gene"; gene_name "Isoform44922_2662";
chr11	Mandalorion	exon	33111548	33111627	.	-	.	transcript_id "Isoform44922_2662"; gene_id "Isoform44922_2662.gene"; gene_name "Isoform44922_2662";
chr11	Mandalorion	CDS	33111548	33111627	.	-	.	transcript_id "Isoform44922_2662"; gene_id "Isoform44922_2662.gene"; gene_name "Isoform44922_2662";
chr11	Mandalorion	exon	33112922	33113072	.	-	.	transcript_id "Isoform44922_2662"; gene_id "Isoform44922_2662.gene"; gene_name "Isoform44922_2662";
chr11	Mandalorion	start_codon	33112965	33112967	.	-	.	transcript_id "Isoform44922_2662"; gene_id "Isoform44922_2662.gene"; gene_name "Isoform44922_2662";
chr11	Mandalorion	CDS	33112922	33112967	.	-	.	transcript_id "Isoform44922_2662"; gene_id "Isoform44922_2662.gene"; gene_name "Isoform44922_2662";
chr11	Mandalorion	transcript	33104926	33113077	.	-	.	transcript_id "Isoform44930_222"; gene_id "Isoform44930_222.gene"; gene_name "Isoform44930_222";
chr11	Mandalorion	exon	33104926	33105220	.	-	.	transcript_id "Isoform44930_222"; gene_id "Isoform44930_222.gene"; gene_name "Isoform44930_222";
chr11	Mandalorion	CDS	33105215	33105220	.	-	.	transcript_id "Isoform44930_222"; gene_id "Isoform44930_222.gene"; gene_name "Isoform44930_222";
chr11	Mandalorion	stop_codon	33105212	33105214	.	-	.	transcript_id "Isoform44930_222"; gene_id "Isoform44930_222.gene"; gene_name "Isoform44930_222";
chr11	Mandalorion	exon	33106003	33106104	.	-	.	transcript_id "Isoform44930_222"; gene_id "Isoform44930_222.gene"; gene_name "Isoform44930_222";
chr11	Mandalorion	CDS	33106003	33106104	.	-	.	transcript_id "Isoform44930_222"; gene_id "Isoform44930_222.gene"; gene_name "Isoform44930_222";
chr11	Mandalorion	exon	33106664	33106747	.	-	.	transcript_id "Isoform44930_222"; gene_id "Isoform44930_222.gene"; gene_name "Isoform44930_222";
chr11	Mandalorion	CDS	33106664	33106747	.	-	.	transcript_id "Isoform44930_222"; gene_id "Isoform44930_222.gene"; gene_name "Isoform44930_222";
chr11	Mandalorion	exon	33106991	33107048	.	-	.	transcript_id "Isoform44930_222"; gene_id "Isoform44930_222.gene"; gene_name "Isoform44930_222";
chr11	Mandalorion	CDS	33106991	33107048	.	-	.	transcript_id "Isoform44930_222"; gene_id "Isoform44930_222.gene"; gene_name "Isoform44930_222";
chr11	Mandalorion	exon	33109934	33109995	.	-	.	transcript_id "Isoform44930_222"; gene_id "Isoform44930_222.gene"; gene_name "Isoform44930_222";
chr11	Mandalorion	CDS	33109934	33109995	.	-	.	transcript_id "Isoform44930_222"; gene_id "Isoform44930_222.gene"; gene_name "Isoform44930_222";
chr11	Mandalorion	exon	33110334	33110440	.	-	.	transcript_id "Isoform44930_222"; gene_id "Isoform44930_222.gene"; gene_name "Isoform44930_222";
chr11	Mandalorion	CDS	33110334	33110440	.	-	.	transcript_id "Isoform44930_222"; gene_id "Isoform44930_222.gene"; gene_name "Isoform44930_222";
chr11	Mandalorion	exon	33110828	33110921	.	-	.	transcript_id "Isoform44930_222"; gene_id "Isoform44930_222.gene"; gene_name "Isoform44930_222";
chr11	Mandalorion	CDS	33110828	33110921	.	-	.	transcript_id "Isoform44930_222"; gene_id "Isoform44930_222.gene"; gene_name "Isoform44930_222";
chr11	Mandalorion	exon	33111106	33111225	.	-	.	transcript_id "Isoform44930_222"; gene_id "Isoform44930_222.gene"; gene_name "Isoform44930_222";
chr11	Mandalorion	CDS	33111106	33111225	.	-	.	transcript_id "Isoform44930_222"; gene_id "Isoform44930_222.gene"; gene_name "Isoform44930_222";
chr11	Mandalorion	exon	33111548	33111627	.	-	.	transcript_id "Isoform44930_222"; gene_id "Isoform44930_222.gene"; gene_name "Isoform44930_222";
chr11	Mandalorion	CDS	33111548	33111627	.	-	.	transcript_id "Isoform44930_222"; gene_id "Isoform44930_222.gene"; gene_name "Isoform44930_222";
chr11	Mandalorion	exon	33112922	33113077	.	-	.	transcript_id "Isoform44930_222"; gene_id "Isoform44930_222.gene"; gene_name "Isoform44930_222";
chr11	Mandalorion	start_codon	33112965	33112967	.	-	.	transcript_id "Isoform44930_222"; gene_id "Isoform44930_222.gene"; gene_name "Isoform44930_222";
chr11	Mandalorion	CDS	33112922	33112967	.	-	.	transcript_id "Isoform44930_222"; gene_id "Isoform44930_222.gene"; gene_name "Isoform44930_222";
chr11	Mandalorion	transcript	33997144	34041272	.	+	.	transcript_id "Isoform44941_30"; gene_id "Isoform44941_30.gene"; gene_name "Isoform44941_30";
chr11	Mandalorion	exon	33997144	33997431	.	+	.	transcript_id "Isoform44941_30"; gene_id "Isoform44941_30.gene"; gene_name "Isoform44941_30";
chr11	Mandalorion	start_codon	33997354	33997356	.	+	.	transcript_id "Isoform44941_30"; gene_id "Isoform44941_30.gene"; gene_name "Isoform44941_30";
chr11	Mandalorion	CDS	33997354	33997431	.	+	.	transcript_id "Isoform44941_30"; gene_id "Isoform44941_30.gene"; gene_name "Isoform44941_30";
chr11	Mandalorion	exon	34000897	34000959	.	+	.	transcript_id "Isoform44941_30"; gene_id "Isoform44941_30.gene"; gene_name "Isoform44941_30";
chr11	Mandalorion	CDS	34000897	34000959	.	+	.	transcript_id "Isoform44941_30"; gene_id "Isoform44941_30.gene"; gene_name "Isoform44941_30";
chr11	Mandalorion	exon	34004306	34004352	.	+	.	transcript_id "Isoform44941_30"; gene_id "Isoform44941_30.gene"; gene_name "Isoform44941_30";
chr11	Mandalorion	CDS	34004306	34004352	.	+	.	transcript_id "Isoform44941_30"; gene_id "Isoform44941_30.gene"; gene_name "Isoform44941_30";
chr11	Mandalorion	exon	34018414	34018479	.	+	.	transcript_id "Isoform44941_30"; gene_id "Isoform44941_30.gene"; gene_name "Isoform44941_30";
chr11	Mandalorion	CDS	34018414	34018479	.	+	.	transcript_id "Isoform44941_30"; gene_id "Isoform44941_30.gene"; gene_name "Isoform44941_30";
chr11	Mandalorion	exon	34018938	34018969	.	+	.	transcript_id "Isoform44941_30"; gene_id "Isoform44941_30.gene"; gene_name "Isoform44941_30";
chr11	Mandalorion	CDS	34018938	34018969	.	+	.	transcript_id "Isoform44941_30"; gene_id "Isoform44941_30.gene"; gene_name "Isoform44941_30";
chr11	Mandalorion	exon	34019868	34019905	.	+	.	transcript_id "Isoform44941_30"; gene_id "Isoform44941_30.gene"; gene_name "Isoform44941_30";
chr11	Mandalorion	CDS	34019868	34019905	.	+	.	transcript_id "Isoform44941_30"; gene_id "Isoform44941_30.gene"; gene_name "Isoform44941_30";
chr11	Mandalorion	exon	34020970	34021168	.	+	.	transcript_id "Isoform44941_30"; gene_id "Isoform44941_30.gene"; gene_name "Isoform44941_30";
chr11	Mandalorion	CDS	34020970	34021168	.	+	.	transcript_id "Isoform44941_30"; gene_id "Isoform44941_30.gene"; gene_name "Isoform44941_30";
chr11	Mandalorion	exon	34023497	34023594	.	+	.	transcript_id "Isoform44941_30"; gene_id "Isoform44941_30.gene"; gene_name "Isoform44941_30";
chr11	Mandalorion	CDS	34023497	34023594	.	+	.	transcript_id "Isoform44941_30"; gene_id "Isoform44941_30.gene"; gene_name "Isoform44941_30";
chr11	Mandalorion	exon	34025052	34025118	.	+	.	transcript_id "Isoform44941_30"; gene_id "Isoform44941_30.gene"; gene_name "Isoform44941_30";
chr11	Mandalorion	CDS	34025052	34025118	.	+	.	transcript_id "Isoform44941_30"; gene_id "Isoform44941_30.gene"; gene_name "Isoform44941_30";
chr11	Mandalorion	exon	34025216	34025299	.	+	.	transcript_id "Isoform44941_30"; gene_id "Isoform44941_30.gene"; gene_name "Isoform44941_30";
chr11	Mandalorion	CDS	34025216	34025299	.	+	.	transcript_id "Isoform44941_30"; gene_id "Isoform44941_30.gene"; gene_name "Isoform44941_30";
chr11	Mandalorion	exon	34028244	34028269	.	+	.	transcript_id "Isoform44941_30"; gene_id "Isoform44941_30.gene"; gene_name "Isoform44941_30";
chr11	Mandalorion	CDS	34028244	34028269	.	+	.	transcript_id "Isoform44941_30"; gene_id "Isoform44941_30.gene"; gene_name "Isoform44941_30";
chr11	Mandalorion	exon	34028385	34028404	.	+	.	transcript_id "Isoform44941_30"; gene_id "Isoform44941_30.gene"; gene_name "Isoform44941_30";
chr11	Mandalorion	CDS	34028385	34028404	.	+	.	transcript_id "Isoform44941_30"; gene_id "Isoform44941_30.gene"; gene_name "Isoform44941_30";
chr11	Mandalorion	exon	34028508	34028615	.	+	.	transcript_id "Isoform44941_30"; gene_id "Isoform44941_30.gene"; gene_name "Isoform44941_30";
chr11	Mandalorion	CDS	34028508	34028615	.	+	.	transcript_id "Isoform44941_30"; gene_id "Isoform44941_30.gene"; gene_name "Isoform44941_30";
chr11	Mandalorion	exon	34030190	34030220	.	+	.	transcript_id "Isoform44941_30"; gene_id "Isoform44941_30.gene"; gene_name "Isoform44941_30";
chr11	Mandalorion	CDS	34030190	34030220	.	+	.	transcript_id "Isoform44941_30"; gene_id "Isoform44941_30.gene"; gene_name "Isoform44941_30";
chr11	Mandalorion	exon	34031720	34031732	.	+	.	transcript_id "Isoform44941_30"; gene_id "Isoform44941_30.gene"; gene_name "Isoform44941_30";
chr11	Mandalorion	CDS	34031720	34031732	.	+	.	transcript_id "Isoform44941_30"; gene_id "Isoform44941_30.gene"; gene_name "Isoform44941_30";
chr11	Mandalorion	exon	34032394	34032523	.	+	.	transcript_id "Isoform44941_30"; gene_id "Isoform44941_30.gene"; gene_name "Isoform44941_30";
chr11	Mandalorion	CDS	34032394	34032523	.	+	.	transcript_id "Isoform44941_30"; gene_id "Isoform44941_30.gene"; gene_name "Isoform44941_30";
chr11	Mandalorion	exon	34033420	34033469	.	+	.	transcript_id "Isoform44941_30"; gene_id "Isoform44941_30.gene"; gene_name "Isoform44941_30";
chr11	Mandalorion	CDS	34033420	34033469	.	+	.	transcript_id "Isoform44941_30"; gene_id "Isoform44941_30.gene"; gene_name "Isoform44941_30";
chr11	Mandalorion	exon	34037208	34037302	.	+	.	transcript_id "Isoform44941_30"; gene_id "Isoform44941_30.gene"; gene_name "Isoform44941_30";
chr11	Mandalorion	CDS	34037208	34037302	.	+	.	transcript_id "Isoform44941_30"; gene_id "Isoform44941_30.gene"; gene_name "Isoform44941_30";
chr11	Mandalorion	exon	34038030	34038107	.	+	.	transcript_id "Isoform44941_30"; gene_id "Isoform44941_30.gene"; gene_name "Isoform44941_30";
chr11	Mandalorion	CDS	34038030	34038107	.	+	.	transcript_id "Isoform44941_30"; gene_id "Isoform44941_30.gene"; gene_name "Isoform44941_30";
chr11	Mandalorion	exon	34039525	34039680	.	+	.	transcript_id "Isoform44941_30"; gene_id "Isoform44941_30.gene"; gene_name "Isoform44941_30";
chr11	Mandalorion	CDS	34039525	34039680	.	+	.	transcript_id "Isoform44941_30"; gene_id "Isoform44941_30.gene"; gene_name "Isoform44941_30";
chr11	Mandalorion	exon	34040565	34041272	.	+	.	transcript_id "Isoform44941_30"; gene_id "Isoform44941_30.gene"; gene_name "Isoform44941_30";
chr11	Mandalorion	CDS	34040565	34040684	.	+	.	transcript_id "Isoform44941_30"; gene_id "Isoform44941_30.gene"; gene_name "Isoform44941_30";
chr11	Mandalorion	stop_codon	34040685	34040687	.	+	.	transcript_id "Isoform44941_30"; gene_id "Isoform44941_30.gene"; gene_name "Isoform44941_30";
chr11	Mandalorion	transcript	33997188	34041272	.	+	.	transcript_id "Isoform44945_96"; gene_id "Isoform44945_96.gene"; gene_name "Isoform44945_96";
chr11	Mandalorion	exon	33997188	33997431	.	+	.	transcript_id "Isoform44945_96"; gene_id "Isoform44945_96.gene"; gene_name "Isoform44945_96";
chr11	Mandalorion	start_codon	33997354	33997356	.	+	.	transcript_id "Isoform44945_96"; gene_id "Isoform44945_96.gene"; gene_name "Isoform44945_96";
chr11	Mandalorion	CDS	33997354	33997431	.	+	.	transcript_id "Isoform44945_96"; gene_id "Isoform44945_96.gene"; gene_name "Isoform44945_96";
chr11	Mandalorion	exon	34000897	34000959	.	+	.	transcript_id "Isoform44945_96"; gene_id "Isoform44945_96.gene"; gene_name "Isoform44945_96";
chr11	Mandalorion	CDS	34000897	34000959	.	+	.	transcript_id "Isoform44945_96"; gene_id "Isoform44945_96.gene"; gene_name "Isoform44945_96";
chr11	Mandalorion	exon	34004306	34004352	.	+	.	transcript_id "Isoform44945_96"; gene_id "Isoform44945_96.gene"; gene_name "Isoform44945_96";
chr11	Mandalorion	CDS	34004306	34004352	.	+	.	transcript_id "Isoform44945_96"; gene_id "Isoform44945_96.gene"; gene_name "Isoform44945_96";
chr11	Mandalorion	exon	34018414	34018479	.	+	.	transcript_id "Isoform44945_96"; gene_id "Isoform44945_96.gene"; gene_name "Isoform44945_96";
chr11	Mandalorion	CDS	34018414	34018479	.	+	.	transcript_id "Isoform44945_96"; gene_id "Isoform44945_96.gene"; gene_name "Isoform44945_96";
chr11	Mandalorion	exon	34018938	34018969	.	+	.	transcript_id "Isoform44945_96"; gene_id "Isoform44945_96.gene"; gene_name "Isoform44945_96";
chr11	Mandalorion	CDS	34018938	34018969	.	+	.	transcript_id "Isoform44945_96"; gene_id "Isoform44945_96.gene"; gene_name "Isoform44945_96";
chr11	Mandalorion	exon	34019868	34019905	.	+	.	transcript_id "Isoform44945_96"; gene_id "Isoform44945_96.gene"; gene_name "Isoform44945_96";
chr11	Mandalorion	CDS	34019868	34019905	.	+	.	transcript_id "Isoform44945_96"; gene_id "Isoform44945_96.gene"; gene_name "Isoform44945_96";
chr11	Mandalorion	exon	34020970	34021168	.	+	.	transcript_id "Isoform44945_96"; gene_id "Isoform44945_96.gene"; gene_name "Isoform44945_96";
chr11	Mandalorion	CDS	34020970	34021168	.	+	.	transcript_id "Isoform44945_96"; gene_id "Isoform44945_96.gene"; gene_name "Isoform44945_96";
chr11	Mandalorion	exon	34023497	34023594	.	+	.	transcript_id "Isoform44945_96"; gene_id "Isoform44945_96.gene"; gene_name "Isoform44945_96";
chr11	Mandalorion	CDS	34023497	34023594	.	+	.	transcript_id "Isoform44945_96"; gene_id "Isoform44945_96.gene"; gene_name "Isoform44945_96";
chr11	Mandalorion	exon	34025052	34025118	.	+	.	transcript_id "Isoform44945_96"; gene_id "Isoform44945_96.gene"; gene_name "Isoform44945_96";
chr11	Mandalorion	CDS	34025052	34025118	.	+	.	transcript_id "Isoform44945_96"; gene_id "Isoform44945_96.gene"; gene_name "Isoform44945_96";
chr11	Mandalorion	exon	34025216	34025299	.	+	.	transcript_id "Isoform44945_96"; gene_id "Isoform44945_96.gene"; gene_name "Isoform44945_96";
chr11	Mandalorion	CDS	34025216	34025299	.	+	.	transcript_id "Isoform44945_96"; gene_id "Isoform44945_96.gene"; gene_name "Isoform44945_96";
chr11	Mandalorion	exon	34028244	34028269	.	+	.	transcript_id "Isoform44945_96"; gene_id "Isoform44945_96.gene"; gene_name "Isoform44945_96";
chr11	Mandalorion	CDS	34028244	34028269	.	+	.	transcript_id "Isoform44945_96"; gene_id "Isoform44945_96.gene"; gene_name "Isoform44945_96";
chr11	Mandalorion	exon	34028385	34028404	.	+	.	transcript_id "Isoform44945_96"; gene_id "Isoform44945_96.gene"; gene_name "Isoform44945_96";
chr11	Mandalorion	CDS	34028385	34028404	.	+	.	transcript_id "Isoform44945_96"; gene_id "Isoform44945_96.gene"; gene_name "Isoform44945_96";
chr11	Mandalorion	exon	34028508	34028615	.	+	.	transcript_id "Isoform44945_96"; gene_id "Isoform44945_96.gene"; gene_name "Isoform44945_96";
chr11	Mandalorion	CDS	34028508	34028615	.	+	.	transcript_id "Isoform44945_96"; gene_id "Isoform44945_96.gene"; gene_name "Isoform44945_96";
chr11	Mandalorion	exon	34030190	34030220	.	+	.	transcript_id "Isoform44945_96"; gene_id "Isoform44945_96.gene"; gene_name "Isoform44945_96";
chr11	Mandalorion	CDS	34030190	34030220	.	+	.	transcript_id "Isoform44945_96"; gene_id "Isoform44945_96.gene"; gene_name "Isoform44945_96";
chr11	Mandalorion	exon	34031720	34031732	.	+	.	transcript_id "Isoform44945_96"; gene_id "Isoform44945_96.gene"; gene_name "Isoform44945_96";
chr11	Mandalorion	CDS	34031720	34031732	.	+	.	transcript_id "Isoform44945_96"; gene_id "Isoform44945_96.gene"; gene_name "Isoform44945_96";
chr11	Mandalorion	exon	34032394	34032523	.	+	.	transcript_id "Isoform44945_96"; gene_id "Isoform44945_96.gene"; gene_name "Isoform44945_96";
chr11	Mandalorion	CDS	34032394	34032523	.	+	.	transcript_id "Isoform44945_96"; gene_id "Isoform44945_96.gene"; gene_name "Isoform44945_96";
chr11	Mandalorion	exon	34033420	34033469	.	+	.	transcript_id "Isoform44945_96"; gene_id "Isoform44945_96.gene"; gene_name "Isoform44945_96";
chr11	Mandalorion	CDS	34033420	34033469	.	+	.	transcript_id "Isoform44945_96"; gene_id "Isoform44945_96.gene"; gene_name "Isoform44945_96";
chr11	Mandalorion	exon	34037208	34037302	.	+	.	transcript_id "Isoform44945_96"; gene_id "Isoform44945_96.gene"; gene_name "Isoform44945_96";
chr11	Mandalorion	CDS	34037208	34037302	.	+	.	transcript_id "Isoform44945_96"; gene_id "Isoform44945_96.gene"; gene_name "Isoform44945_96";
chr11	Mandalorion	exon	34038030	34038107	.	+	.	transcript_id "Isoform44945_96"; gene_id "Isoform44945_96.gene"; gene_name "Isoform44945_96";
chr11	Mandalorion	CDS	34038030	34038107	.	+	.	transcript_id "Isoform44945_96"; gene_id "Isoform44945_96.gene"; gene_name "Isoform44945_96";
chr11	Mandalorion	exon	34039525	34039680	.	+	.	transcript_id "Isoform44945_96"; gene_id "Isoform44945_96.gene"; gene_name "Isoform44945_96";
chr11	Mandalorion	CDS	34039525	34039680	.	+	.	transcript_id "Isoform44945_96"; gene_id "Isoform44945_96.gene"; gene_name "Isoform44945_96";
chr11	Mandalorion	exon	34040565	34041272	.	+	.	transcript_id "Isoform44945_96"; gene_id "Isoform44945_96.gene"; gene_name "Isoform44945_96";
chr11	Mandalorion	CDS	34040565	34040684	.	+	.	transcript_id "Isoform44945_96"; gene_id "Isoform44945_96.gene"; gene_name "Isoform44945_96";
chr11	Mandalorion	stop_codon	34040685	34040687	.	+	.	transcript_id "Isoform44945_96"; gene_id "Isoform44945_96.gene"; gene_name "Isoform44945_96";
chr11	Mandalorion	transcript	33997186	34042282	.	+	.	transcript_id "Isoform44946_3"; gene_id "Isoform44946_3.gene"; gene_name "Isoform44946_3";
chr11	Mandalorion	exon	33997186	33997431	.	+	.	transcript_id "Isoform44946_3"; gene_id "Isoform44946_3.gene"; gene_name "Isoform44946_3";
chr11	Mandalorion	start_codon	33997354	33997356	.	+	.	transcript_id "Isoform44946_3"; gene_id "Isoform44946_3.gene"; gene_name "Isoform44946_3";
chr11	Mandalorion	CDS	33997354	33997431	.	+	.	transcript_id "Isoform44946_3"; gene_id "Isoform44946_3.gene"; gene_name "Isoform44946_3";
chr11	Mandalorion	exon	34000897	34000959	.	+	.	transcript_id "Isoform44946_3"; gene_id "Isoform44946_3.gene"; gene_name "Isoform44946_3";
chr11	Mandalorion	CDS	34000897	34000959	.	+	.	transcript_id "Isoform44946_3"; gene_id "Isoform44946_3.gene"; gene_name "Isoform44946_3";
chr11	Mandalorion	exon	34004306	34004352	.	+	.	transcript_id "Isoform44946_3"; gene_id "Isoform44946_3.gene"; gene_name "Isoform44946_3";
chr11	Mandalorion	CDS	34004306	34004352	.	+	.	transcript_id "Isoform44946_3"; gene_id "Isoform44946_3.gene"; gene_name "Isoform44946_3";
chr11	Mandalorion	exon	34018414	34018479	.	+	.	transcript_id "Isoform44946_3"; gene_id "Isoform44946_3.gene"; gene_name "Isoform44946_3";
chr11	Mandalorion	CDS	34018414	34018479	.	+	.	transcript_id "Isoform44946_3"; gene_id "Isoform44946_3.gene"; gene_name "Isoform44946_3";
chr11	Mandalorion	exon	34018938	34018969	.	+	.	transcript_id "Isoform44946_3"; gene_id "Isoform44946_3.gene"; gene_name "Isoform44946_3";
chr11	Mandalorion	CDS	34018938	34018969	.	+	.	transcript_id "Isoform44946_3"; gene_id "Isoform44946_3.gene"; gene_name "Isoform44946_3";
chr11	Mandalorion	exon	34019868	34019905	.	+	.	transcript_id "Isoform44946_3"; gene_id "Isoform44946_3.gene"; gene_name "Isoform44946_3";
chr11	Mandalorion	CDS	34019868	34019905	.	+	.	transcript_id "Isoform44946_3"; gene_id "Isoform44946_3.gene"; gene_name "Isoform44946_3";
chr11	Mandalorion	exon	34020970	34021168	.	+	.	transcript_id "Isoform44946_3"; gene_id "Isoform44946_3.gene"; gene_name "Isoform44946_3";
chr11	Mandalorion	CDS	34020970	34021168	.	+	.	transcript_id "Isoform44946_3"; gene_id "Isoform44946_3.gene"; gene_name "Isoform44946_3";
chr11	Mandalorion	exon	34023497	34023594	.	+	.	transcript_id "Isoform44946_3"; gene_id "Isoform44946_3.gene"; gene_name "Isoform44946_3";
chr11	Mandalorion	CDS	34023497	34023594	.	+	.	transcript_id "Isoform44946_3"; gene_id "Isoform44946_3.gene"; gene_name "Isoform44946_3";
chr11	Mandalorion	exon	34025052	34025118	.	+	.	transcript_id "Isoform44946_3"; gene_id "Isoform44946_3.gene"; gene_name "Isoform44946_3";
chr11	Mandalorion	CDS	34025052	34025118	.	+	.	transcript_id "Isoform44946_3"; gene_id "Isoform44946_3.gene"; gene_name "Isoform44946_3";
chr11	Mandalorion	exon	34025216	34025299	.	+	.	transcript_id "Isoform44946_3"; gene_id "Isoform44946_3.gene"; gene_name "Isoform44946_3";
chr11	Mandalorion	CDS	34025216	34025299	.	+	.	transcript_id "Isoform44946_3"; gene_id "Isoform44946_3.gene"; gene_name "Isoform44946_3";
chr11	Mandalorion	exon	34028244	34028269	.	+	.	transcript_id "Isoform44946_3"; gene_id "Isoform44946_3.gene"; gene_name "Isoform44946_3";
chr11	Mandalorion	CDS	34028244	34028269	.	+	.	transcript_id "Isoform44946_3"; gene_id "Isoform44946_3.gene"; gene_name "Isoform44946_3";
chr11	Mandalorion	exon	34028385	34028404	.	+	.	transcript_id "Isoform44946_3"; gene_id "Isoform44946_3.gene"; gene_name "Isoform44946_3";
chr11	Mandalorion	CDS	34028385	34028404	.	+	.	transcript_id "Isoform44946_3"; gene_id "Isoform44946_3.gene"; gene_name "Isoform44946_3";
chr11	Mandalorion	exon	34028508	34028615	.	+	.	transcript_id "Isoform44946_3"; gene_id "Isoform44946_3.gene"; gene_name "Isoform44946_3";
chr11	Mandalorion	CDS	34028508	34028615	.	+	.	transcript_id "Isoform44946_3"; gene_id "Isoform44946_3.gene"; gene_name "Isoform44946_3";
chr11	Mandalorion	exon	34030190	34030220	.	+	.	transcript_id "Isoform44946_3"; gene_id "Isoform44946_3.gene"; gene_name "Isoform44946_3";
chr11	Mandalorion	CDS	34030190	34030220	.	+	.	transcript_id "Isoform44946_3"; gene_id "Isoform44946_3.gene"; gene_name "Isoform44946_3";
chr11	Mandalorion	exon	34031720	34031732	.	+	.	transcript_id "Isoform44946_3"; gene_id "Isoform44946_3.gene"; gene_name "Isoform44946_3";
chr11	Mandalorion	CDS	34031720	34031732	.	+	.	transcript_id "Isoform44946_3"; gene_id "Isoform44946_3.gene"; gene_name "Isoform44946_3";
chr11	Mandalorion	exon	34032394	34032523	.	+	.	transcript_id "Isoform44946_3"; gene_id "Isoform44946_3.gene"; gene_name "Isoform44946_3";
chr11	Mandalorion	CDS	34032394	34032523	.	+	.	transcript_id "Isoform44946_3"; gene_id "Isoform44946_3.gene"; gene_name "Isoform44946_3";
chr11	Mandalorion	exon	34033420	34033469	.	+	.	transcript_id "Isoform44946_3"; gene_id "Isoform44946_3.gene"; gene_name "Isoform44946_3";
chr11	Mandalorion	CDS	34033420	34033469	.	+	.	transcript_id "Isoform44946_3"; gene_id "Isoform44946_3.gene"; gene_name "Isoform44946_3";
chr11	Mandalorion	exon	34037208	34037302	.	+	.	transcript_id "Isoform44946_3"; gene_id "Isoform44946_3.gene"; gene_name "Isoform44946_3";
chr11	Mandalorion	CDS	34037208	34037302	.	+	.	transcript_id "Isoform44946_3"; gene_id "Isoform44946_3.gene"; gene_name "Isoform44946_3";
chr11	Mandalorion	exon	34038030	34038107	.	+	.	transcript_id "Isoform44946_3"; gene_id "Isoform44946_3.gene"; gene_name "Isoform44946_3";
chr11	Mandalorion	CDS	34038030	34038107	.	+	.	transcript_id "Isoform44946_3"; gene_id "Isoform44946_3.gene"; gene_name "Isoform44946_3";
chr11	Mandalorion	exon	34039525	34039680	.	+	.	transcript_id "Isoform44946_3"; gene_id "Isoform44946_3.gene"; gene_name "Isoform44946_3";
chr11	Mandalorion	CDS	34039525	34039680	.	+	.	transcript_id "Isoform44946_3"; gene_id "Isoform44946_3.gene"; gene_name "Isoform44946_3";
chr11	Mandalorion	exon	34040565	34042282	.	+	.	transcript_id "Isoform44946_3"; gene_id "Isoform44946_3.gene"; gene_name "Isoform44946_3";
chr11	Mandalorion	CDS	34040565	34040684	.	+	.	transcript_id "Isoform44946_3"; gene_id "Isoform44946_3.gene"; gene_name "Isoform44946_3";
chr11	Mandalorion	stop_codon	34040685	34040687	.	+	.	transcript_id "Isoform44946_3"; gene_id "Isoform44946_3.gene"; gene_name "Isoform44946_3";
chr11	Mandalorion	transcript	33997188	34041275	.	+	.	transcript_id "Isoform44947_3"; gene_id "Isoform44947_3.gene"; gene_name "Isoform44947_3";
chr11	Mandalorion	exon	33997188	33997431	.	+	.	transcript_id "Isoform44947_3"; gene_id "Isoform44947_3.gene"; gene_name "Isoform44947_3";
chr11	Mandalorion	start_codon	33997354	33997356	.	+	.	transcript_id "Isoform44947_3"; gene_id "Isoform44947_3.gene"; gene_name "Isoform44947_3";
chr11	Mandalorion	CDS	33997354	33997431	.	+	.	transcript_id "Isoform44947_3"; gene_id "Isoform44947_3.gene"; gene_name "Isoform44947_3";
chr11	Mandalorion	exon	34000897	34000959	.	+	.	transcript_id "Isoform44947_3"; gene_id "Isoform44947_3.gene"; gene_name "Isoform44947_3";
chr11	Mandalorion	CDS	34000897	34000959	.	+	.	transcript_id "Isoform44947_3"; gene_id "Isoform44947_3.gene"; gene_name "Isoform44947_3";
chr11	Mandalorion	exon	34004306	34004352	.	+	.	transcript_id "Isoform44947_3"; gene_id "Isoform44947_3.gene"; gene_name "Isoform44947_3";
chr11	Mandalorion	CDS	34004306	34004352	.	+	.	transcript_id "Isoform44947_3"; gene_id "Isoform44947_3.gene"; gene_name "Isoform44947_3";
chr11	Mandalorion	exon	34018414	34018479	.	+	.	transcript_id "Isoform44947_3"; gene_id "Isoform44947_3.gene"; gene_name "Isoform44947_3";
chr11	Mandalorion	CDS	34018414	34018479	.	+	.	transcript_id "Isoform44947_3"; gene_id "Isoform44947_3.gene"; gene_name "Isoform44947_3";
chr11	Mandalorion	exon	34018938	34018969	.	+	.	transcript_id "Isoform44947_3"; gene_id "Isoform44947_3.gene"; gene_name "Isoform44947_3";
chr11	Mandalorion	CDS	34018938	34018969	.	+	.	transcript_id "Isoform44947_3"; gene_id "Isoform44947_3.gene"; gene_name "Isoform44947_3";
chr11	Mandalorion	exon	34019868	34019905	.	+	.	transcript_id "Isoform44947_3"; gene_id "Isoform44947_3.gene"; gene_name "Isoform44947_3";
chr11	Mandalorion	CDS	34019868	34019905	.	+	.	transcript_id "Isoform44947_3"; gene_id "Isoform44947_3.gene"; gene_name "Isoform44947_3";
chr11	Mandalorion	exon	34020970	34021168	.	+	.	transcript_id "Isoform44947_3"; gene_id "Isoform44947_3.gene"; gene_name "Isoform44947_3";
chr11	Mandalorion	CDS	34020970	34021168	.	+	.	transcript_id "Isoform44947_3"; gene_id "Isoform44947_3.gene"; gene_name "Isoform44947_3";
chr11	Mandalorion	exon	34023497	34023594	.	+	.	transcript_id "Isoform44947_3"; gene_id "Isoform44947_3.gene"; gene_name "Isoform44947_3";
chr11	Mandalorion	CDS	34023497	34023594	.	+	.	transcript_id "Isoform44947_3"; gene_id "Isoform44947_3.gene"; gene_name "Isoform44947_3";
chr11	Mandalorion	exon	34025052	34025118	.	+	.	transcript_id "Isoform44947_3"; gene_id "Isoform44947_3.gene"; gene_name "Isoform44947_3";
chr11	Mandalorion	CDS	34025052	34025118	.	+	.	transcript_id "Isoform44947_3"; gene_id "Isoform44947_3.gene"; gene_name "Isoform44947_3";
chr11	Mandalorion	exon	34025216	34025299	.	+	.	transcript_id "Isoform44947_3"; gene_id "Isoform44947_3.gene"; gene_name "Isoform44947_3";
chr11	Mandalorion	CDS	34025216	34025299	.	+	.	transcript_id "Isoform44947_3"; gene_id "Isoform44947_3.gene"; gene_name "Isoform44947_3";
chr11	Mandalorion	exon	34028244	34028269	.	+	.	transcript_id "Isoform44947_3"; gene_id "Isoform44947_3.gene"; gene_name "Isoform44947_3";
chr11	Mandalorion	CDS	34028244	34028269	.	+	.	transcript_id "Isoform44947_3"; gene_id "Isoform44947_3.gene"; gene_name "Isoform44947_3";
chr11	Mandalorion	exon	34028385	34028404	.	+	.	transcript_id "Isoform44947_3"; gene_id "Isoform44947_3.gene"; gene_name "Isoform44947_3";
chr11	Mandalorion	CDS	34028385	34028404	.	+	.	transcript_id "Isoform44947_3"; gene_id "Isoform44947_3.gene"; gene_name "Isoform44947_3";
chr11	Mandalorion	exon	34028508	34028615	.	+	.	transcript_id "Isoform44947_3"; gene_id "Isoform44947_3.gene"; gene_name "Isoform44947_3";
chr11	Mandalorion	CDS	34028508	34028615	.	+	.	transcript_id "Isoform44947_3"; gene_id "Isoform44947_3.gene"; gene_name "Isoform44947_3";
chr11	Mandalorion	exon	34030190	34030220	.	+	.	transcript_id "Isoform44947_3"; gene_id "Isoform44947_3.gene"; gene_name "Isoform44947_3";
chr11	Mandalorion	CDS	34030190	34030220	.	+	.	transcript_id "Isoform44947_3"; gene_id "Isoform44947_3.gene"; gene_name "Isoform44947_3";
chr11	Mandalorion	exon	34032394	34032523	.	+	.	transcript_id "Isoform44947_3"; gene_id "Isoform44947_3.gene"; gene_name "Isoform44947_3";
chr11	Mandalorion	CDS	34032394	34032432	.	+	.	transcript_id "Isoform44947_3"; gene_id "Isoform44947_3.gene"; gene_name "Isoform44947_3";
chr11	Mandalorion	stop_codon	34032433	34032435	.	+	.	transcript_id "Isoform44947_3"; gene_id "Isoform44947_3.gene"; gene_name "Isoform44947_3";
chr11	Mandalorion	exon	34033420	34033469	.	+	.	transcript_id "Isoform44947_3"; gene_id "Isoform44947_3.gene"; gene_name "Isoform44947_3";
chr11	Mandalorion	exon	34037208	34037302	.	+	.	transcript_id "Isoform44947_3"; gene_id "Isoform44947_3.gene"; gene_name "Isoform44947_3";
chr11	Mandalorion	exon	34038030	34038107	.	+	.	transcript_id "Isoform44947_3"; gene_id "Isoform44947_3.gene"; gene_name "Isoform44947_3";
chr11	Mandalorion	exon	34039525	34039680	.	+	.	transcript_id "Isoform44947_3"; gene_id "Isoform44947_3.gene"; gene_name "Isoform44947_3";
chr11	Mandalorion	exon	34040565	34041275	.	+	.	transcript_id "Isoform44947_3"; gene_id "Isoform44947_3.gene"; gene_name "Isoform44947_3";
chr11	Mandalorion	transcript	34615646	34674685	.	-	.	transcript_id "Isoform44948_7"; gene_id "Isoform44948_7.gene"; gene_name "Isoform44948_7";
chr11	Mandalorion	exon	34615646	34618293	.	-	.	transcript_id "Isoform44948_7"; gene_id "Isoform44948_7.gene"; gene_name "Isoform44948_7";
chr11	Mandalorion	CDS	34618018	34618293	.	-	.	transcript_id "Isoform44948_7"; gene_id "Isoform44948_7.gene"; gene_name "Isoform44948_7";
chr11	Mandalorion	stop_codon	34618015	34618017	.	-	.	transcript_id "Isoform44948_7"; gene_id "Isoform44948_7.gene"; gene_name "Isoform44948_7";
chr11	Mandalorion	exon	34622317	34622413	.	-	.	transcript_id "Isoform44948_7"; gene_id "Isoform44948_7.gene"; gene_name "Isoform44948_7";
chr11	Mandalorion	CDS	34622317	34622413	.	-	.	transcript_id "Isoform44948_7"; gene_id "Isoform44948_7.gene"; gene_name "Isoform44948_7";
chr11	Mandalorion	exon	34623168	34623223	.	-	.	transcript_id "Isoform44948_7"; gene_id "Isoform44948_7.gene"; gene_name "Isoform44948_7";
chr11	Mandalorion	CDS	34623168	34623223	.	-	.	transcript_id "Isoform44948_7"; gene_id "Isoform44948_7.gene"; gene_name "Isoform44948_7";
chr11	Mandalorion	exon	34624258	34624298	.	-	.	transcript_id "Isoform44948_7"; gene_id "Isoform44948_7.gene"; gene_name "Isoform44948_7";
chr11	Mandalorion	CDS	34624258	34624298	.	-	.	transcript_id "Isoform44948_7"; gene_id "Isoform44948_7.gene"; gene_name "Isoform44948_7";
chr11	Mandalorion	exon	34647026	34647109	.	-	.	transcript_id "Isoform44948_7"; gene_id "Isoform44948_7.gene"; gene_name "Isoform44948_7";
chr11	Mandalorion	CDS	34647026	34647109	.	-	.	transcript_id "Isoform44948_7"; gene_id "Isoform44948_7.gene"; gene_name "Isoform44948_7";
chr11	Mandalorion	exon	34674608	34674685	.	-	.	transcript_id "Isoform44948_7"; gene_id "Isoform44948_7.gene"; gene_name "Isoform44948_7";
chr11	Mandalorion	start_codon	34674648	34674650	.	-	.	transcript_id "Isoform44948_7"; gene_id "Isoform44948_7.gene"; gene_name "Isoform44948_7";
chr11	Mandalorion	CDS	34674608	34674650	.	-	.	transcript_id "Isoform44948_7"; gene_id "Isoform44948_7.gene"; gene_name "Isoform44948_7";
chr11	Mandalorion	transcript	34177203	34674729	.	-	.	transcript_id "Isoform44951_3"; gene_id "Isoform44951_3.gene"; gene_name "Isoform44951_3";
chr11	Mandalorion	exon	34177203	34177730	.	-	.	transcript_id "Isoform44951_3"; gene_id "Isoform44951_3.gene"; gene_name "Isoform44951_3";
chr11	Mandalorion	CDS	34177671	34177730	.	-	.	transcript_id "Isoform44951_3"; gene_id "Isoform44951_3.gene"; gene_name "Isoform44951_3";
chr11	Mandalorion	stop_codon	34177668	34177670	.	-	.	transcript_id "Isoform44951_3"; gene_id "Isoform44951_3.gene"; gene_name "Isoform44951_3";
chr11	Mandalorion	exon	34178602	34178744	.	-	.	transcript_id "Isoform44951_3"; gene_id "Isoform44951_3.gene"; gene_name "Isoform44951_3";
chr11	Mandalorion	CDS	34178602	34178744	.	-	.	transcript_id "Isoform44951_3"; gene_id "Isoform44951_3.gene"; gene_name "Isoform44951_3";
chr11	Mandalorion	exon	34179474	34179594	.	-	.	transcript_id "Isoform44951_3"; gene_id "Isoform44951_3.gene"; gene_name "Isoform44951_3";
chr11	Mandalorion	CDS	34179474	34179594	.	-	.	transcript_id "Isoform44951_3"; gene_id "Isoform44951_3.gene"; gene_name "Isoform44951_3";
chr11	Mandalorion	exon	34180656	34180824	.	-	.	transcript_id "Isoform44951_3"; gene_id "Isoform44951_3.gene"; gene_name "Isoform44951_3";
chr11	Mandalorion	CDS	34180656	34180824	.	-	.	transcript_id "Isoform44951_3"; gene_id "Isoform44951_3.gene"; gene_name "Isoform44951_3";
chr11	Mandalorion	exon	34181571	34181698	.	-	.	transcript_id "Isoform44951_3"; gene_id "Isoform44951_3.gene"; gene_name "Isoform44951_3";
chr11	Mandalorion	CDS	34181571	34181698	.	-	.	transcript_id "Isoform44951_3"; gene_id "Isoform44951_3.gene"; gene_name "Isoform44951_3";
chr11	Mandalorion	exon	34182769	34182906	.	-	.	transcript_id "Isoform44951_3"; gene_id "Isoform44951_3.gene"; gene_name "Isoform44951_3";
chr11	Mandalorion	CDS	34182769	34182906	.	-	.	transcript_id "Isoform44951_3"; gene_id "Isoform44951_3.gene"; gene_name "Isoform44951_3";
chr11	Mandalorion	exon	34188150	34188233	.	-	.	transcript_id "Isoform44951_3"; gene_id "Isoform44951_3.gene"; gene_name "Isoform44951_3";
chr11	Mandalorion	CDS	34188150	34188233	.	-	.	transcript_id "Isoform44951_3"; gene_id "Isoform44951_3.gene"; gene_name "Isoform44951_3";
chr11	Mandalorion	exon	34189529	34189705	.	-	.	transcript_id "Isoform44951_3"; gene_id "Isoform44951_3.gene"; gene_name "Isoform44951_3";
chr11	Mandalorion	CDS	34189529	34189705	.	-	.	transcript_id "Isoform44951_3"; gene_id "Isoform44951_3.gene"; gene_name "Isoform44951_3";
chr11	Mandalorion	exon	34197775	34197861	.	-	.	transcript_id "Isoform44951_3"; gene_id "Isoform44951_3.gene"; gene_name "Isoform44951_3";
chr11	Mandalorion	CDS	34197775	34197861	.	-	.	transcript_id "Isoform44951_3"; gene_id "Isoform44951_3.gene"; gene_name "Isoform44951_3";
chr11	Mandalorion	exon	34198574	34198658	.	-	.	transcript_id "Isoform44951_3"; gene_id "Isoform44951_3.gene"; gene_name "Isoform44951_3";
chr11	Mandalorion	CDS	34198574	34198658	.	-	.	transcript_id "Isoform44951_3"; gene_id "Isoform44951_3.gene"; gene_name "Isoform44951_3";
chr11	Mandalorion	exon	34199757	34199838	.	-	.	transcript_id "Isoform44951_3"; gene_id "Isoform44951_3.gene"; gene_name "Isoform44951_3";
chr11	Mandalorion	CDS	34199757	34199838	.	-	.	transcript_id "Isoform44951_3"; gene_id "Isoform44951_3.gene"; gene_name "Isoform44951_3";
chr11	Mandalorion	exon	34204331	34204472	.	-	.	transcript_id "Isoform44951_3"; gene_id "Isoform44951_3.gene"; gene_name "Isoform44951_3";
chr11	Mandalorion	CDS	34204331	34204472	.	-	.	transcript_id "Isoform44951_3"; gene_id "Isoform44951_3.gene"; gene_name "Isoform44951_3";
chr11	Mandalorion	exon	34206527	34206631	.	-	.	transcript_id "Isoform44951_3"; gene_id "Isoform44951_3.gene"; gene_name "Isoform44951_3";
chr11	Mandalorion	CDS	34206527	34206631	.	-	.	transcript_id "Isoform44951_3"; gene_id "Isoform44951_3.gene"; gene_name "Isoform44951_3";
chr11	Mandalorion	exon	34208084	34208173	.	-	.	transcript_id "Isoform44951_3"; gene_id "Isoform44951_3.gene"; gene_name "Isoform44951_3";
chr11	Mandalorion	CDS	34208084	34208173	.	-	.	transcript_id "Isoform44951_3"; gene_id "Isoform44951_3.gene"; gene_name "Isoform44951_3";
chr11	Mandalorion	exon	34211433	34211552	.	-	.	transcript_id "Isoform44951_3"; gene_id "Isoform44951_3.gene"; gene_name "Isoform44951_3";
chr11	Mandalorion	CDS	34211433	34211552	.	-	.	transcript_id "Isoform44951_3"; gene_id "Isoform44951_3.gene"; gene_name "Isoform44951_3";
chr11	Mandalorion	exon	34212387	34212477	.	-	.	transcript_id "Isoform44951_3"; gene_id "Isoform44951_3.gene"; gene_name "Isoform44951_3";
chr11	Mandalorion	CDS	34212387	34212477	.	-	.	transcript_id "Isoform44951_3"; gene_id "Isoform44951_3.gene"; gene_name "Isoform44951_3";
chr11	Mandalorion	exon	34216241	34216281	.	-	.	transcript_id "Isoform44951_3"; gene_id "Isoform44951_3.gene"; gene_name "Isoform44951_3";
chr11	Mandalorion	CDS	34216241	34216281	.	-	.	transcript_id "Isoform44951_3"; gene_id "Isoform44951_3.gene"; gene_name "Isoform44951_3";
chr11	Mandalorion	exon	34217948	34218104	.	-	.	transcript_id "Isoform44951_3"; gene_id "Isoform44951_3.gene"; gene_name "Isoform44951_3";
chr11	Mandalorion	CDS	34217948	34218104	.	-	.	transcript_id "Isoform44951_3"; gene_id "Isoform44951_3.gene"; gene_name "Isoform44951_3";
chr11	Mandalorion	exon	34223669	34223754	.	-	.	transcript_id "Isoform44951_3"; gene_id "Isoform44951_3.gene"; gene_name "Isoform44951_3";
chr11	Mandalorion	CDS	34223669	34223754	.	-	.	transcript_id "Isoform44951_3"; gene_id "Isoform44951_3.gene"; gene_name "Isoform44951_3";
chr11	Mandalorion	exon	34232621	34232769	.	-	.	transcript_id "Isoform44951_3"; gene_id "Isoform44951_3.gene"; gene_name "Isoform44951_3";
chr11	Mandalorion	CDS	34232621	34232769	.	-	.	transcript_id "Isoform44951_3"; gene_id "Isoform44951_3.gene"; gene_name "Isoform44951_3";
chr11	Mandalorion	exon	34244110	34244168	.	-	.	transcript_id "Isoform44951_3"; gene_id "Isoform44951_3.gene"; gene_name "Isoform44951_3";
chr11	Mandalorion	CDS	34244110	34244168	.	-	.	transcript_id "Isoform44951_3"; gene_id "Isoform44951_3.gene"; gene_name "Isoform44951_3";
chr11	Mandalorion	exon	34244259	34244359	.	-	.	transcript_id "Isoform44951_3"; gene_id "Isoform44951_3.gene"; gene_name "Isoform44951_3";
chr11	Mandalorion	CDS	34244259	34244359	.	-	.	transcript_id "Isoform44951_3"; gene_id "Isoform44951_3.gene"; gene_name "Isoform44951_3";
chr11	Mandalorion	exon	34250487	34250565	.	-	.	transcript_id "Isoform44951_3"; gene_id "Isoform44951_3.gene"; gene_name "Isoform44951_3";
chr11	Mandalorion	CDS	34250487	34250565	.	-	.	transcript_id "Isoform44951_3"; gene_id "Isoform44951_3.gene"; gene_name "Isoform44951_3";
chr11	Mandalorion	exon	34260350	34260444	.	-	.	transcript_id "Isoform44951_3"; gene_id "Isoform44951_3.gene"; gene_name "Isoform44951_3";
chr11	Mandalorion	CDS	34260350	34260444	.	-	.	transcript_id "Isoform44951_3"; gene_id "Isoform44951_3.gene"; gene_name "Isoform44951_3";
chr11	Mandalorion	exon	34262459	34262557	.	-	.	transcript_id "Isoform44951_3"; gene_id "Isoform44951_3.gene"; gene_name "Isoform44951_3";
chr11	Mandalorion	CDS	34262459	34262557	.	-	.	transcript_id "Isoform44951_3"; gene_id "Isoform44951_3.gene"; gene_name "Isoform44951_3";
chr11	Mandalorion	exon	34388275	34388370	.	-	.	transcript_id "Isoform44951_3"; gene_id "Isoform44951_3.gene"; gene_name "Isoform44951_3";
chr11	Mandalorion	CDS	34388275	34388370	.	-	.	transcript_id "Isoform44951_3"; gene_id "Isoform44951_3.gene"; gene_name "Isoform44951_3";
chr11	Mandalorion	exon	34414813	34414958	.	-	.	transcript_id "Isoform44951_3"; gene_id "Isoform44951_3.gene"; gene_name "Isoform44951_3";
chr11	Mandalorion	CDS	34414813	34414958	.	-	.	transcript_id "Isoform44951_3"; gene_id "Isoform44951_3.gene"; gene_name "Isoform44951_3";
chr11	Mandalorion	exon	34451170	34451276	.	-	.	transcript_id "Isoform44951_3"; gene_id "Isoform44951_3.gene"; gene_name "Isoform44951_3";
chr11	Mandalorion	CDS	34451170	34451276	.	-	.	transcript_id "Isoform44951_3"; gene_id "Isoform44951_3.gene"; gene_name "Isoform44951_3";
chr11	Mandalorion	exon	34453344	34453414	.	-	.	transcript_id "Isoform44951_3"; gene_id "Isoform44951_3.gene"; gene_name "Isoform44951_3";
chr11	Mandalorion	CDS	34453344	34453414	.	-	.	transcript_id "Isoform44951_3"; gene_id "Isoform44951_3.gene"; gene_name "Isoform44951_3";
chr11	Mandalorion	exon	34464428	34464536	.	-	.	transcript_id "Isoform44951_3"; gene_id "Isoform44951_3.gene"; gene_name "Isoform44951_3";
chr11	Mandalorion	CDS	34464428	34464536	.	-	.	transcript_id "Isoform44951_3"; gene_id "Isoform44951_3.gene"; gene_name "Isoform44951_3";
chr11	Mandalorion	exon	34578335	34578469	.	-	.	transcript_id "Isoform44951_3"; gene_id "Isoform44951_3.gene"; gene_name "Isoform44951_3";
chr11	Mandalorion	CDS	34578335	34578469	.	-	.	transcript_id "Isoform44951_3"; gene_id "Isoform44951_3.gene"; gene_name "Isoform44951_3";
chr11	Mandalorion	exon	34579280	34579380	.	-	.	transcript_id "Isoform44951_3"; gene_id "Isoform44951_3.gene"; gene_name "Isoform44951_3";
chr11	Mandalorion	CDS	34579280	34579380	.	-	.	transcript_id "Isoform44951_3"; gene_id "Isoform44951_3.gene"; gene_name "Isoform44951_3";
chr11	Mandalorion	exon	34580538	34580627	.	-	.	transcript_id "Isoform44951_3"; gene_id "Isoform44951_3.gene"; gene_name "Isoform44951_3";
chr11	Mandalorion	CDS	34580538	34580627	.	-	.	transcript_id "Isoform44951_3"; gene_id "Isoform44951_3.gene"; gene_name "Isoform44951_3";
chr11	Mandalorion	exon	34582713	34582810	.	-	.	transcript_id "Isoform44951_3"; gene_id "Isoform44951_3.gene"; gene_name "Isoform44951_3";
chr11	Mandalorion	CDS	34582713	34582810	.	-	.	transcript_id "Isoform44951_3"; gene_id "Isoform44951_3.gene"; gene_name "Isoform44951_3";
chr11	Mandalorion	exon	34583069	34583252	.	-	.	transcript_id "Isoform44951_3"; gene_id "Isoform44951_3.gene"; gene_name "Isoform44951_3";
chr11	Mandalorion	CDS	34583069	34583252	.	-	.	transcript_id "Isoform44951_3"; gene_id "Isoform44951_3.gene"; gene_name "Isoform44951_3";
chr11	Mandalorion	exon	34586022	34586125	.	-	.	transcript_id "Isoform44951_3"; gene_id "Isoform44951_3.gene"; gene_name "Isoform44951_3";
chr11	Mandalorion	CDS	34586022	34586125	.	-	.	transcript_id "Isoform44951_3"; gene_id "Isoform44951_3.gene"; gene_name "Isoform44951_3";
chr11	Mandalorion	exon	34586256	34586328	.	-	.	transcript_id "Isoform44951_3"; gene_id "Isoform44951_3.gene"; gene_name "Isoform44951_3";
chr11	Mandalorion	CDS	34586256	34586328	.	-	.	transcript_id "Isoform44951_3"; gene_id "Isoform44951_3.gene"; gene_name "Isoform44951_3";
chr11	Mandalorion	exon	34589574	34589672	.	-	.	transcript_id "Isoform44951_3"; gene_id "Isoform44951_3.gene"; gene_name "Isoform44951_3";
chr11	Mandalorion	CDS	34589574	34589672	.	-	.	transcript_id "Isoform44951_3"; gene_id "Isoform44951_3.gene"; gene_name "Isoform44951_3";
chr11	Mandalorion	exon	34595412	34595536	.	-	.	transcript_id "Isoform44951_3"; gene_id "Isoform44951_3.gene"; gene_name "Isoform44951_3";
chr11	Mandalorion	CDS	34595412	34595536	.	-	.	transcript_id "Isoform44951_3"; gene_id "Isoform44951_3.gene"; gene_name "Isoform44951_3";
chr11	Mandalorion	exon	34596597	34596722	.	-	.	transcript_id "Isoform44951_3"; gene_id "Isoform44951_3.gene"; gene_name "Isoform44951_3";
chr11	Mandalorion	CDS	34596597	34596722	.	-	.	transcript_id "Isoform44951_3"; gene_id "Isoform44951_3.gene"; gene_name "Isoform44951_3";
chr11	Mandalorion	exon	34597264	34597340	.	-	.	transcript_id "Isoform44951_3"; gene_id "Isoform44951_3.gene"; gene_name "Isoform44951_3";
chr11	Mandalorion	CDS	34597264	34597340	.	-	.	transcript_id "Isoform44951_3"; gene_id "Isoform44951_3.gene"; gene_name "Isoform44951_3";
chr11	Mandalorion	exon	34598115	34598190	.	-	.	transcript_id "Isoform44951_3"; gene_id "Isoform44951_3.gene"; gene_name "Isoform44951_3";
chr11	Mandalorion	CDS	34598115	34598190	.	-	.	transcript_id "Isoform44951_3"; gene_id "Isoform44951_3.gene"; gene_name "Isoform44951_3";
chr11	Mandalorion	exon	34599599	34599734	.	-	.	transcript_id "Isoform44951_3"; gene_id "Isoform44951_3.gene"; gene_name "Isoform44951_3";
chr11	Mandalorion	CDS	34599599	34599734	.	-	.	transcript_id "Isoform44951_3"; gene_id "Isoform44951_3.gene"; gene_name "Isoform44951_3";
chr11	Mandalorion	exon	34605275	34605356	.	-	.	transcript_id "Isoform44951_3"; gene_id "Isoform44951_3.gene"; gene_name "Isoform44951_3";
chr11	Mandalorion	CDS	34605275	34605356	.	-	.	transcript_id "Isoform44951_3"; gene_id "Isoform44951_3.gene"; gene_name "Isoform44951_3";
chr11	Mandalorion	exon	34609678	34609832	.	-	.	transcript_id "Isoform44951_3"; gene_id "Isoform44951_3.gene"; gene_name "Isoform44951_3";
chr11	Mandalorion	CDS	34609678	34609832	.	-	.	transcript_id "Isoform44951_3"; gene_id "Isoform44951_3.gene"; gene_name "Isoform44951_3";
chr11	Mandalorion	exon	34611756	34611891	.	-	.	transcript_id "Isoform44951_3"; gene_id "Isoform44951_3.gene"; gene_name "Isoform44951_3";
chr11	Mandalorion	CDS	34611756	34611891	.	-	.	transcript_id "Isoform44951_3"; gene_id "Isoform44951_3.gene"; gene_name "Isoform44951_3";
chr11	Mandalorion	exon	34618145	34618293	.	-	.	transcript_id "Isoform44951_3"; gene_id "Isoform44951_3.gene"; gene_name "Isoform44951_3";
chr11	Mandalorion	CDS	34618145	34618293	.	-	.	transcript_id "Isoform44951_3"; gene_id "Isoform44951_3.gene"; gene_name "Isoform44951_3";
chr11	Mandalorion	exon	34622317	34622413	.	-	.	transcript_id "Isoform44951_3"; gene_id "Isoform44951_3.gene"; gene_name "Isoform44951_3";
chr11	Mandalorion	CDS	34622317	34622413	.	-	.	transcript_id "Isoform44951_3"; gene_id "Isoform44951_3.gene"; gene_name "Isoform44951_3";
chr11	Mandalorion	exon	34623168	34623223	.	-	.	transcript_id "Isoform44951_3"; gene_id "Isoform44951_3.gene"; gene_name "Isoform44951_3";
chr11	Mandalorion	CDS	34623168	34623223	.	-	.	transcript_id "Isoform44951_3"; gene_id "Isoform44951_3.gene"; gene_name "Isoform44951_3";
chr11	Mandalorion	exon	34624258	34624298	.	-	.	transcript_id "Isoform44951_3"; gene_id "Isoform44951_3.gene"; gene_name "Isoform44951_3";
chr11	Mandalorion	CDS	34624258	34624298	.	-	.	transcript_id "Isoform44951_3"; gene_id "Isoform44951_3.gene"; gene_name "Isoform44951_3";
chr11	Mandalorion	exon	34647026	34647109	.	-	.	transcript_id "Isoform44951_3"; gene_id "Isoform44951_3.gene"; gene_name "Isoform44951_3";
chr11	Mandalorion	CDS	34647026	34647109	.	-	.	transcript_id "Isoform44951_3"; gene_id "Isoform44951_3.gene"; gene_name "Isoform44951_3";
chr11	Mandalorion	exon	34674608	34674729	.	-	.	transcript_id "Isoform44951_3"; gene_id "Isoform44951_3.gene"; gene_name "Isoform44951_3";
chr11	Mandalorion	start_codon	34674648	34674650	.	-	.	transcript_id "Isoform44951_3"; gene_id "Isoform44951_3.gene"; gene_name "Isoform44951_3";
chr11	Mandalorion	CDS	34674608	34674650	.	-	.	transcript_id "Isoform44951_3"; gene_id "Isoform44951_3.gene"; gene_name "Isoform44951_3";
chr11	Mandalorion	transcript	34700017	34724434	.	-	.	transcript_id "Isoform44952_8"; gene_id "Isoform44952_8.gene"; gene_name "Isoform44952_8";
chr11	Mandalorion	exon	34700017	34700669	.	-	.	transcript_id "Isoform44952_8"; gene_id "Isoform44952_8.gene"; gene_name "Isoform44952_8";
chr11	Mandalorion	CDS	34700525	34700669	.	-	.	transcript_id "Isoform44952_8"; gene_id "Isoform44952_8.gene"; gene_name "Isoform44952_8";
chr11	Mandalorion	stop_codon	34700522	34700524	.	-	.	transcript_id "Isoform44952_8"; gene_id "Isoform44952_8.gene"; gene_name "Isoform44952_8";
chr11	Mandalorion	exon	34704153	34704501	.	-	.	transcript_id "Isoform44952_8"; gene_id "Isoform44952_8.gene"; gene_name "Isoform44952_8";
chr11	Mandalorion	CDS	34704153	34704501	.	-	.	transcript_id "Isoform44952_8"; gene_id "Isoform44952_8.gene"; gene_name "Isoform44952_8";
chr11	Mandalorion	exon	34709950	34710137	.	-	.	transcript_id "Isoform44952_8"; gene_id "Isoform44952_8.gene"; gene_name "Isoform44952_8";
chr11	Mandalorion	CDS	34709950	34710137	.	-	.	transcript_id "Isoform44952_8"; gene_id "Isoform44952_8.gene"; gene_name "Isoform44952_8";
chr11	Mandalorion	exon	34710605	34710714	.	-	.	transcript_id "Isoform44952_8"; gene_id "Isoform44952_8.gene"; gene_name "Isoform44952_8";
chr11	Mandalorion	CDS	34710605	34710714	.	-	.	transcript_id "Isoform44952_8"; gene_id "Isoform44952_8.gene"; gene_name "Isoform44952_8";
chr11	Mandalorion	exon	34711717	34711857	.	-	.	transcript_id "Isoform44952_8"; gene_id "Isoform44952_8.gene"; gene_name "Isoform44952_8";
chr11	Mandalorion	CDS	34711717	34711857	.	-	.	transcript_id "Isoform44952_8"; gene_id "Isoform44952_8.gene"; gene_name "Isoform44952_8";
chr11	Mandalorion	exon	34713008	34713118	.	-	.	transcript_id "Isoform44952_8"; gene_id "Isoform44952_8.gene"; gene_name "Isoform44952_8";
chr11	Mandalorion	CDS	34713008	34713118	.	-	.	transcript_id "Isoform44952_8"; gene_id "Isoform44952_8.gene"; gene_name "Isoform44952_8";
chr11	Mandalorion	exon	34713201	34713299	.	-	.	transcript_id "Isoform44952_8"; gene_id "Isoform44952_8.gene"; gene_name "Isoform44952_8";
chr11	Mandalorion	CDS	34713201	34713299	.	-	.	transcript_id "Isoform44952_8"; gene_id "Isoform44952_8.gene"; gene_name "Isoform44952_8";
chr11	Mandalorion	exon	34713387	34713536	.	-	.	transcript_id "Isoform44952_8"; gene_id "Isoform44952_8.gene"; gene_name "Isoform44952_8";
chr11	Mandalorion	CDS	34713387	34713536	.	-	.	transcript_id "Isoform44952_8"; gene_id "Isoform44952_8.gene"; gene_name "Isoform44952_8";
chr11	Mandalorion	exon	34714157	34714354	.	-	.	transcript_id "Isoform44952_8"; gene_id "Isoform44952_8.gene"; gene_name "Isoform44952_8";
chr11	Mandalorion	CDS	34714157	34714354	.	-	.	transcript_id "Isoform44952_8"; gene_id "Isoform44952_8.gene"; gene_name "Isoform44952_8";
chr11	Mandalorion	exon	34716190	34716366	.	-	.	transcript_id "Isoform44952_8"; gene_id "Isoform44952_8.gene"; gene_name "Isoform44952_8";
chr11	Mandalorion	CDS	34716190	34716366	.	-	.	transcript_id "Isoform44952_8"; gene_id "Isoform44952_8.gene"; gene_name "Isoform44952_8";
chr11	Mandalorion	exon	34721552	34721726	.	-	.	transcript_id "Isoform44952_8"; gene_id "Isoform44952_8.gene"; gene_name "Isoform44952_8";
chr11	Mandalorion	start_codon	34721705	34721707	.	-	.	transcript_id "Isoform44952_8"; gene_id "Isoform44952_8.gene"; gene_name "Isoform44952_8";
chr11	Mandalorion	CDS	34721552	34721707	.	-	.	transcript_id "Isoform44952_8"; gene_id "Isoform44952_8.gene"; gene_name "Isoform44952_8";
chr11	Mandalorion	exon	34724315	34724434	.	-	.	transcript_id "Isoform44952_8"; gene_id "Isoform44952_8.gene"; gene_name "Isoform44952_8";
chr11	Mandalorion	transcript	34700120	34724477	.	-	.	transcript_id "Isoform44953_3"; gene_id "Isoform44953_3.gene"; gene_name "Isoform44953_3";
chr11	Mandalorion	exon	34700120	34700669	.	-	.	transcript_id "Isoform44953_3"; gene_id "Isoform44953_3.gene"; gene_name "Isoform44953_3";
chr11	Mandalorion	CDS	34700525	34700669	.	-	.	transcript_id "Isoform44953_3"; gene_id "Isoform44953_3.gene"; gene_name "Isoform44953_3";
chr11	Mandalorion	stop_codon	34700522	34700524	.	-	.	transcript_id "Isoform44953_3"; gene_id "Isoform44953_3.gene"; gene_name "Isoform44953_3";
chr11	Mandalorion	exon	34704153	34704501	.	-	.	transcript_id "Isoform44953_3"; gene_id "Isoform44953_3.gene"; gene_name "Isoform44953_3";
chr11	Mandalorion	CDS	34704153	34704501	.	-	.	transcript_id "Isoform44953_3"; gene_id "Isoform44953_3.gene"; gene_name "Isoform44953_3";
chr11	Mandalorion	exon	34709950	34710137	.	-	.	transcript_id "Isoform44953_3"; gene_id "Isoform44953_3.gene"; gene_name "Isoform44953_3";
chr11	Mandalorion	CDS	34709950	34710137	.	-	.	transcript_id "Isoform44953_3"; gene_id "Isoform44953_3.gene"; gene_name "Isoform44953_3";
chr11	Mandalorion	exon	34710605	34710714	.	-	.	transcript_id "Isoform44953_3"; gene_id "Isoform44953_3.gene"; gene_name "Isoform44953_3";
chr11	Mandalorion	CDS	34710605	34710714	.	-	.	transcript_id "Isoform44953_3"; gene_id "Isoform44953_3.gene"; gene_name "Isoform44953_3";
chr11	Mandalorion	exon	34711717	34711857	.	-	.	transcript_id "Isoform44953_3"; gene_id "Isoform44953_3.gene"; gene_name "Isoform44953_3";
chr11	Mandalorion	CDS	34711717	34711857	.	-	.	transcript_id "Isoform44953_3"; gene_id "Isoform44953_3.gene"; gene_name "Isoform44953_3";
chr11	Mandalorion	exon	34713008	34713118	.	-	.	transcript_id "Isoform44953_3"; gene_id "Isoform44953_3.gene"; gene_name "Isoform44953_3";
chr11	Mandalorion	CDS	34713008	34713118	.	-	.	transcript_id "Isoform44953_3"; gene_id "Isoform44953_3.gene"; gene_name "Isoform44953_3";
chr11	Mandalorion	exon	34713201	34713299	.	-	.	transcript_id "Isoform44953_3"; gene_id "Isoform44953_3.gene"; gene_name "Isoform44953_3";
chr11	Mandalorion	CDS	34713201	34713299	.	-	.	transcript_id "Isoform44953_3"; gene_id "Isoform44953_3.gene"; gene_name "Isoform44953_3";
chr11	Mandalorion	exon	34713387	34713536	.	-	.	transcript_id "Isoform44953_3"; gene_id "Isoform44953_3.gene"; gene_name "Isoform44953_3";
chr11	Mandalorion	CDS	34713387	34713536	.	-	.	transcript_id "Isoform44953_3"; gene_id "Isoform44953_3.gene"; gene_name "Isoform44953_3";
chr11	Mandalorion	exon	34714157	34714354	.	-	.	transcript_id "Isoform44953_3"; gene_id "Isoform44953_3.gene"; gene_name "Isoform44953_3";
chr11	Mandalorion	CDS	34714157	34714354	.	-	.	transcript_id "Isoform44953_3"; gene_id "Isoform44953_3.gene"; gene_name "Isoform44953_3";
chr11	Mandalorion	exon	34716190	34716366	.	-	.	transcript_id "Isoform44953_3"; gene_id "Isoform44953_3.gene"; gene_name "Isoform44953_3";
chr11	Mandalorion	CDS	34716190	34716366	.	-	.	transcript_id "Isoform44953_3"; gene_id "Isoform44953_3.gene"; gene_name "Isoform44953_3";
chr11	Mandalorion	exon	34721552	34721726	.	-	.	transcript_id "Isoform44953_3"; gene_id "Isoform44953_3.gene"; gene_name "Isoform44953_3";
chr11	Mandalorion	start_codon	34721705	34721707	.	-	.	transcript_id "Isoform44953_3"; gene_id "Isoform44953_3.gene"; gene_name "Isoform44953_3";
chr11	Mandalorion	CDS	34721552	34721707	.	-	.	transcript_id "Isoform44953_3"; gene_id "Isoform44953_3.gene"; gene_name "Isoform44953_3";
chr11	Mandalorion	exon	34724315	34724477	.	-	.	transcript_id "Isoform44953_3"; gene_id "Isoform44953_3.gene"; gene_name "Isoform44953_3";
chr11	Mandalorion	transcript	35660296	35677747	.	+	.	transcript_id "Isoform44954_5"; gene_id "Isoform44954_5.gene"; gene_name "Isoform44954_5";
chr11	Mandalorion	exon	35660296	35660774	.	+	.	transcript_id "Isoform44954_5"; gene_id "Isoform44954_5.gene"; gene_name "Isoform44954_5";
chr11	Mandalorion	start_codon	35660747	35660749	.	+	.	transcript_id "Isoform44954_5"; gene_id "Isoform44954_5.gene"; gene_name "Isoform44954_5";
chr11	Mandalorion	CDS	35660747	35660774	.	+	.	transcript_id "Isoform44954_5"; gene_id "Isoform44954_5.gene"; gene_name "Isoform44954_5";
chr11	Mandalorion	exon	35666913	35667265	.	+	.	transcript_id "Isoform44954_5"; gene_id "Isoform44954_5.gene"; gene_name "Isoform44954_5";
chr11	Mandalorion	CDS	35666913	35667265	.	+	.	transcript_id "Isoform44954_5"; gene_id "Isoform44954_5.gene"; gene_name "Isoform44954_5";
chr11	Mandalorion	exon	35668394	35668647	.	+	.	transcript_id "Isoform44954_5"; gene_id "Isoform44954_5.gene"; gene_name "Isoform44954_5";
chr11	Mandalorion	CDS	35668394	35668647	.	+	.	transcript_id "Isoform44954_5"; gene_id "Isoform44954_5.gene"; gene_name "Isoform44954_5";
chr11	Mandalorion	exon	35669403	35669579	.	+	.	transcript_id "Isoform44954_5"; gene_id "Isoform44954_5.gene"; gene_name "Isoform44954_5";
chr11	Mandalorion	CDS	35669403	35669579	.	+	.	transcript_id "Isoform44954_5"; gene_id "Isoform44954_5.gene"; gene_name "Isoform44954_5";
chr11	Mandalorion	exon	35672411	35672534	.	+	.	transcript_id "Isoform44954_5"; gene_id "Isoform44954_5.gene"; gene_name "Isoform44954_5";
chr11	Mandalorion	CDS	35672411	35672534	.	+	.	transcript_id "Isoform44954_5"; gene_id "Isoform44954_5.gene"; gene_name "Isoform44954_5";
chr11	Mandalorion	exon	35674275	35674400	.	+	.	transcript_id "Isoform44954_5"; gene_id "Isoform44954_5.gene"; gene_name "Isoform44954_5";
chr11	Mandalorion	CDS	35674275	35674400	.	+	.	transcript_id "Isoform44954_5"; gene_id "Isoform44954_5.gene"; gene_name "Isoform44954_5";
chr11	Mandalorion	exon	35676235	35677747	.	+	.	transcript_id "Isoform44954_5"; gene_id "Isoform44954_5.gene"; gene_name "Isoform44954_5";
chr11	Mandalorion	CDS	35676235	35676282	.	+	.	transcript_id "Isoform44954_5"; gene_id "Isoform44954_5.gene"; gene_name "Isoform44954_5";
chr11	Mandalorion	stop_codon	35676283	35676285	.	+	.	transcript_id "Isoform44954_5"; gene_id "Isoform44954_5.gene"; gene_name "Isoform44954_5";
chr11	Mandalorion	transcript	35660406	35677747	.	+	.	transcript_id "Isoform44958_10"; gene_id "Isoform44958_10.gene"; gene_name "Isoform44958_10";
chr11	Mandalorion	exon	35660406	35660774	.	+	.	transcript_id "Isoform44958_10"; gene_id "Isoform44958_10.gene"; gene_name "Isoform44958_10";
chr11	Mandalorion	start_codon	35660747	35660749	.	+	.	transcript_id "Isoform44958_10"; gene_id "Isoform44958_10.gene"; gene_name "Isoform44958_10";
chr11	Mandalorion	CDS	35660747	35660774	.	+	.	transcript_id "Isoform44958_10"; gene_id "Isoform44958_10.gene"; gene_name "Isoform44958_10";
chr11	Mandalorion	exon	35666913	35667265	.	+	.	transcript_id "Isoform44958_10"; gene_id "Isoform44958_10.gene"; gene_name "Isoform44958_10";
chr11	Mandalorion	CDS	35666913	35667265	.	+	.	transcript_id "Isoform44958_10"; gene_id "Isoform44958_10.gene"; gene_name "Isoform44958_10";
chr11	Mandalorion	exon	35668394	35668647	.	+	.	transcript_id "Isoform44958_10"; gene_id "Isoform44958_10.gene"; gene_name "Isoform44958_10";
chr11	Mandalorion	CDS	35668394	35668647	.	+	.	transcript_id "Isoform44958_10"; gene_id "Isoform44958_10.gene"; gene_name "Isoform44958_10";
chr11	Mandalorion	exon	35669403	35669579	.	+	.	transcript_id "Isoform44958_10"; gene_id "Isoform44958_10.gene"; gene_name "Isoform44958_10";
chr11	Mandalorion	CDS	35669403	35669579	.	+	.	transcript_id "Isoform44958_10"; gene_id "Isoform44958_10.gene"; gene_name "Isoform44958_10";
chr11	Mandalorion	exon	35672411	35672534	.	+	.	transcript_id "Isoform44958_10"; gene_id "Isoform44958_10.gene"; gene_name "Isoform44958_10";
chr11	Mandalorion	CDS	35672411	35672534	.	+	.	transcript_id "Isoform44958_10"; gene_id "Isoform44958_10.gene"; gene_name "Isoform44958_10";
chr11	Mandalorion	exon	35674275	35674400	.	+	.	transcript_id "Isoform44958_10"; gene_id "Isoform44958_10.gene"; gene_name "Isoform44958_10";
chr11	Mandalorion	CDS	35674275	35674400	.	+	.	transcript_id "Isoform44958_10"; gene_id "Isoform44958_10.gene"; gene_name "Isoform44958_10";
chr11	Mandalorion	exon	35676235	35677747	.	+	.	transcript_id "Isoform44958_10"; gene_id "Isoform44958_10.gene"; gene_name "Isoform44958_10";
chr11	Mandalorion	CDS	35676235	35676282	.	+	.	transcript_id "Isoform44958_10"; gene_id "Isoform44958_10.gene"; gene_name "Isoform44958_10";
chr11	Mandalorion	stop_codon	35676283	35676285	.	+	.	transcript_id "Isoform44958_10"; gene_id "Isoform44958_10.gene"; gene_name "Isoform44958_10";
chr11	Mandalorion	transcript	35660653	35677747	.	+	.	transcript_id "Isoform44960_24"; gene_id "Isoform44960_24.gene"; gene_name "Isoform44960_24";
chr11	Mandalorion	exon	35660653	35660774	.	+	.	transcript_id "Isoform44960_24"; gene_id "Isoform44960_24.gene"; gene_name "Isoform44960_24";
chr11	Mandalorion	start_codon	35660747	35660749	.	+	.	transcript_id "Isoform44960_24"; gene_id "Isoform44960_24.gene"; gene_name "Isoform44960_24";
chr11	Mandalorion	CDS	35660747	35660774	.	+	.	transcript_id "Isoform44960_24"; gene_id "Isoform44960_24.gene"; gene_name "Isoform44960_24";
chr11	Mandalorion	exon	35666913	35667265	.	+	.	transcript_id "Isoform44960_24"; gene_id "Isoform44960_24.gene"; gene_name "Isoform44960_24";
chr11	Mandalorion	CDS	35666913	35667265	.	+	.	transcript_id "Isoform44960_24"; gene_id "Isoform44960_24.gene"; gene_name "Isoform44960_24";
chr11	Mandalorion	exon	35668394	35668647	.	+	.	transcript_id "Isoform44960_24"; gene_id "Isoform44960_24.gene"; gene_name "Isoform44960_24";
chr11	Mandalorion	CDS	35668394	35668647	.	+	.	transcript_id "Isoform44960_24"; gene_id "Isoform44960_24.gene"; gene_name "Isoform44960_24";
chr11	Mandalorion	exon	35669403	35669579	.	+	.	transcript_id "Isoform44960_24"; gene_id "Isoform44960_24.gene"; gene_name "Isoform44960_24";
chr11	Mandalorion	CDS	35669403	35669579	.	+	.	transcript_id "Isoform44960_24"; gene_id "Isoform44960_24.gene"; gene_name "Isoform44960_24";
chr11	Mandalorion	exon	35672411	35672534	.	+	.	transcript_id "Isoform44960_24"; gene_id "Isoform44960_24.gene"; gene_name "Isoform44960_24";
chr11	Mandalorion	CDS	35672411	35672534	.	+	.	transcript_id "Isoform44960_24"; gene_id "Isoform44960_24.gene"; gene_name "Isoform44960_24";
chr11	Mandalorion	exon	35674275	35674400	.	+	.	transcript_id "Isoform44960_24"; gene_id "Isoform44960_24.gene"; gene_name "Isoform44960_24";
chr11	Mandalorion	CDS	35674275	35674400	.	+	.	transcript_id "Isoform44960_24"; gene_id "Isoform44960_24.gene"; gene_name "Isoform44960_24";
chr11	Mandalorion	exon	35676235	35677747	.	+	.	transcript_id "Isoform44960_24"; gene_id "Isoform44960_24.gene"; gene_name "Isoform44960_24";
chr11	Mandalorion	CDS	35676235	35676282	.	+	.	transcript_id "Isoform44960_24"; gene_id "Isoform44960_24.gene"; gene_name "Isoform44960_24";
chr11	Mandalorion	stop_codon	35676283	35676285	.	+	.	transcript_id "Isoform44960_24"; gene_id "Isoform44960_24.gene"; gene_name "Isoform44960_24";
chr11	Mandalorion	transcript	35660296	35662457	.	+	.	transcript_id "Isoform44964_8"; gene_id "Isoform44964_8.gene"; gene_name "Isoform44964_8";
chr11	Mandalorion	exon	35660296	35662457	.	+	.	transcript_id "Isoform44964_8"; gene_id "Isoform44964_8.gene"; gene_name "Isoform44964_8";
chr11	Mandalorion	transcript	35660419	35662457	.	+	.	transcript_id "Isoform44966_29"; gene_id "Isoform44966_29.gene"; gene_name "Isoform44966_29";
chr11	Mandalorion	exon	35660419	35662457	.	+	.	transcript_id "Isoform44966_29"; gene_id "Isoform44966_29.gene"; gene_name "Isoform44966_29";
chr11	Mandalorion	transcript	35660667	35662457	.	+	.	transcript_id "Isoform44967_38"; gene_id "Isoform44967_38.gene"; gene_name "Isoform44967_38";
chr11	Mandalorion	exon	35660667	35662457	.	+	.	transcript_id "Isoform44967_38"; gene_id "Isoform44967_38.gene"; gene_name "Isoform44967_38";
chr11	Mandalorion	transcript	35699208	35725325	.	-	.	transcript_id "Isoform44981_1242"; gene_id "Isoform44981_1242.gene"; gene_name "Isoform44981_1242";
chr11	Mandalorion	exon	35699208	35699418	.	-	.	transcript_id "Isoform44981_1242"; gene_id "Isoform44981_1242.gene"; gene_name "Isoform44981_1242";
chr11	Mandalorion	CDS	35699312	35699418	.	-	.	transcript_id "Isoform44981_1242"; gene_id "Isoform44981_1242.gene"; gene_name "Isoform44981_1242";
chr11	Mandalorion	stop_codon	35699309	35699311	.	-	.	transcript_id "Isoform44981_1242"; gene_id "Isoform44981_1242.gene"; gene_name "Isoform44981_1242";
chr11	Mandalorion	exon	35699922	35700169	.	-	.	transcript_id "Isoform44981_1242"; gene_id "Isoform44981_1242.gene"; gene_name "Isoform44981_1242";
chr11	Mandalorion	CDS	35699922	35700169	.	-	.	transcript_id "Isoform44981_1242"; gene_id "Isoform44981_1242.gene"; gene_name "Isoform44981_1242";
chr11	Mandalorion	exon	35700455	35700627	.	-	.	transcript_id "Isoform44981_1242"; gene_id "Isoform44981_1242.gene"; gene_name "Isoform44981_1242";
chr11	Mandalorion	CDS	35700455	35700627	.	-	.	transcript_id "Isoform44981_1242"; gene_id "Isoform44981_1242.gene"; gene_name "Isoform44981_1242";
chr11	Mandalorion	exon	35706466	35706571	.	-	.	transcript_id "Isoform44981_1242"; gene_id "Isoform44981_1242.gene"; gene_name "Isoform44981_1242";
chr11	Mandalorion	CDS	35706466	35706571	.	-	.	transcript_id "Isoform44981_1242"; gene_id "Isoform44981_1242.gene"; gene_name "Isoform44981_1242";
chr11	Mandalorion	exon	35707464	35707573	.	-	.	transcript_id "Isoform44981_1242"; gene_id "Isoform44981_1242.gene"; gene_name "Isoform44981_1242";
chr11	Mandalorion	CDS	35707464	35707573	.	-	.	transcript_id "Isoform44981_1242"; gene_id "Isoform44981_1242.gene"; gene_name "Isoform44981_1242";
chr11	Mandalorion	exon	35708177	35708355	.	-	.	transcript_id "Isoform44981_1242"; gene_id "Isoform44981_1242.gene"; gene_name "Isoform44981_1242";
chr11	Mandalorion	CDS	35708177	35708355	.	-	.	transcript_id "Isoform44981_1242"; gene_id "Isoform44981_1242.gene"; gene_name "Isoform44981_1242";
chr11	Mandalorion	exon	35710701	35710805	.	-	.	transcript_id "Isoform44981_1242"; gene_id "Isoform44981_1242.gene"; gene_name "Isoform44981_1242";
chr11	Mandalorion	CDS	35710701	35710805	.	-	.	transcript_id "Isoform44981_1242"; gene_id "Isoform44981_1242.gene"; gene_name "Isoform44981_1242";
chr11	Mandalorion	exon	35711923	35712052	.	-	.	transcript_id "Isoform44981_1242"; gene_id "Isoform44981_1242.gene"; gene_name "Isoform44981_1242";
chr11	Mandalorion	CDS	35711923	35712052	.	-	.	transcript_id "Isoform44981_1242"; gene_id "Isoform44981_1242.gene"; gene_name "Isoform44981_1242";
chr11	Mandalorion	exon	35715223	35715343	.	-	.	transcript_id "Isoform44981_1242"; gene_id "Isoform44981_1242.gene"; gene_name "Isoform44981_1242";
chr11	Mandalorion	CDS	35715223	35715343	.	-	.	transcript_id "Isoform44981_1242"; gene_id "Isoform44981_1242.gene"; gene_name "Isoform44981_1242";
chr11	Mandalorion	exon	35716814	35716935	.	-	.	transcript_id "Isoform44981_1242"; gene_id "Isoform44981_1242.gene"; gene_name "Isoform44981_1242";
chr11	Mandalorion	CDS	35716814	35716935	.	-	.	transcript_id "Isoform44981_1242"; gene_id "Isoform44981_1242.gene"; gene_name "Isoform44981_1242";
chr11	Mandalorion	exon	35717304	35717404	.	-	.	transcript_id "Isoform44981_1242"; gene_id "Isoform44981_1242.gene"; gene_name "Isoform44981_1242";
chr11	Mandalorion	CDS	35717304	35717404	.	-	.	transcript_id "Isoform44981_1242"; gene_id "Isoform44981_1242.gene"; gene_name "Isoform44981_1242";
chr11	Mandalorion	exon	35718185	35718293	.	-	.	transcript_id "Isoform44981_1242"; gene_id "Isoform44981_1242.gene"; gene_name "Isoform44981_1242";
chr11	Mandalorion	CDS	35718185	35718293	.	-	.	transcript_id "Isoform44981_1242"; gene_id "Isoform44981_1242.gene"; gene_name "Isoform44981_1242";
chr11	Mandalorion	exon	35719452	35719640	.	-	.	transcript_id "Isoform44981_1242"; gene_id "Isoform44981_1242.gene"; gene_name "Isoform44981_1242";
chr11	Mandalorion	CDS	35719452	35719640	.	-	.	transcript_id "Isoform44981_1242"; gene_id "Isoform44981_1242.gene"; gene_name "Isoform44981_1242";
chr11	Mandalorion	exon	35723999	35724133	.	-	.	transcript_id "Isoform44981_1242"; gene_id "Isoform44981_1242.gene"; gene_name "Isoform44981_1242";
chr11	Mandalorion	CDS	35723999	35724133	.	-	.	transcript_id "Isoform44981_1242"; gene_id "Isoform44981_1242.gene"; gene_name "Isoform44981_1242";
chr11	Mandalorion	exon	35725264	35725325	.	-	.	transcript_id "Isoform44981_1242"; gene_id "Isoform44981_1242.gene"; gene_name "Isoform44981_1242";
chr11	Mandalorion	start_codon	35725306	35725308	.	-	.	transcript_id "Isoform44981_1242"; gene_id "Isoform44981_1242.gene"; gene_name "Isoform44981_1242";
chr11	Mandalorion	CDS	35725264	35725308	.	-	.	transcript_id "Isoform44981_1242"; gene_id "Isoform44981_1242.gene"; gene_name "Isoform44981_1242";
chr11	Mandalorion	transcript	35699208	35725366	.	-	.	transcript_id "Isoform44982_188"; gene_id "Isoform44982_188.gene"; gene_name "Isoform44982_188";
chr11	Mandalorion	exon	35699208	35699418	.	-	.	transcript_id "Isoform44982_188"; gene_id "Isoform44982_188.gene"; gene_name "Isoform44982_188";
chr11	Mandalorion	CDS	35699312	35699418	.	-	.	transcript_id "Isoform44982_188"; gene_id "Isoform44982_188.gene"; gene_name "Isoform44982_188";
chr11	Mandalorion	stop_codon	35699309	35699311	.	-	.	transcript_id "Isoform44982_188"; gene_id "Isoform44982_188.gene"; gene_name "Isoform44982_188";
chr11	Mandalorion	exon	35699922	35700169	.	-	.	transcript_id "Isoform44982_188"; gene_id "Isoform44982_188.gene"; gene_name "Isoform44982_188";
chr11	Mandalorion	CDS	35699922	35700169	.	-	.	transcript_id "Isoform44982_188"; gene_id "Isoform44982_188.gene"; gene_name "Isoform44982_188";
chr11	Mandalorion	exon	35700455	35700627	.	-	.	transcript_id "Isoform44982_188"; gene_id "Isoform44982_188.gene"; gene_name "Isoform44982_188";
chr11	Mandalorion	CDS	35700455	35700627	.	-	.	transcript_id "Isoform44982_188"; gene_id "Isoform44982_188.gene"; gene_name "Isoform44982_188";
chr11	Mandalorion	exon	35706466	35706571	.	-	.	transcript_id "Isoform44982_188"; gene_id "Isoform44982_188.gene"; gene_name "Isoform44982_188";
chr11	Mandalorion	CDS	35706466	35706571	.	-	.	transcript_id "Isoform44982_188"; gene_id "Isoform44982_188.gene"; gene_name "Isoform44982_188";
chr11	Mandalorion	exon	35707464	35707573	.	-	.	transcript_id "Isoform44982_188"; gene_id "Isoform44982_188.gene"; gene_name "Isoform44982_188";
chr11	Mandalorion	CDS	35707464	35707573	.	-	.	transcript_id "Isoform44982_188"; gene_id "Isoform44982_188.gene"; gene_name "Isoform44982_188";
chr11	Mandalorion	exon	35708177	35708355	.	-	.	transcript_id "Isoform44982_188"; gene_id "Isoform44982_188.gene"; gene_name "Isoform44982_188";
chr11	Mandalorion	CDS	35708177	35708355	.	-	.	transcript_id "Isoform44982_188"; gene_id "Isoform44982_188.gene"; gene_name "Isoform44982_188";
chr11	Mandalorion	exon	35710701	35710805	.	-	.	transcript_id "Isoform44982_188"; gene_id "Isoform44982_188.gene"; gene_name "Isoform44982_188";
chr11	Mandalorion	CDS	35710701	35710805	.	-	.	transcript_id "Isoform44982_188"; gene_id "Isoform44982_188.gene"; gene_name "Isoform44982_188";
chr11	Mandalorion	exon	35711923	35712052	.	-	.	transcript_id "Isoform44982_188"; gene_id "Isoform44982_188.gene"; gene_name "Isoform44982_188";
chr11	Mandalorion	CDS	35711923	35712052	.	-	.	transcript_id "Isoform44982_188"; gene_id "Isoform44982_188.gene"; gene_name "Isoform44982_188";
chr11	Mandalorion	exon	35715223	35715343	.	-	.	transcript_id "Isoform44982_188"; gene_id "Isoform44982_188.gene"; gene_name "Isoform44982_188";
chr11	Mandalorion	CDS	35715223	35715343	.	-	.	transcript_id "Isoform44982_188"; gene_id "Isoform44982_188.gene"; gene_name "Isoform44982_188";
chr11	Mandalorion	exon	35716814	35716935	.	-	.	transcript_id "Isoform44982_188"; gene_id "Isoform44982_188.gene"; gene_name "Isoform44982_188";
chr11	Mandalorion	CDS	35716814	35716935	.	-	.	transcript_id "Isoform44982_188"; gene_id "Isoform44982_188.gene"; gene_name "Isoform44982_188";
chr11	Mandalorion	exon	35717304	35717404	.	-	.	transcript_id "Isoform44982_188"; gene_id "Isoform44982_188.gene"; gene_name "Isoform44982_188";
chr11	Mandalorion	CDS	35717304	35717404	.	-	.	transcript_id "Isoform44982_188"; gene_id "Isoform44982_188.gene"; gene_name "Isoform44982_188";
chr11	Mandalorion	exon	35718185	35718293	.	-	.	transcript_id "Isoform44982_188"; gene_id "Isoform44982_188.gene"; gene_name "Isoform44982_188";
chr11	Mandalorion	CDS	35718185	35718293	.	-	.	transcript_id "Isoform44982_188"; gene_id "Isoform44982_188.gene"; gene_name "Isoform44982_188";
chr11	Mandalorion	exon	35719452	35719640	.	-	.	transcript_id "Isoform44982_188"; gene_id "Isoform44982_188.gene"; gene_name "Isoform44982_188";
chr11	Mandalorion	CDS	35719452	35719640	.	-	.	transcript_id "Isoform44982_188"; gene_id "Isoform44982_188.gene"; gene_name "Isoform44982_188";
chr11	Mandalorion	exon	35723999	35724133	.	-	.	transcript_id "Isoform44982_188"; gene_id "Isoform44982_188.gene"; gene_name "Isoform44982_188";
chr11	Mandalorion	CDS	35723999	35724133	.	-	.	transcript_id "Isoform44982_188"; gene_id "Isoform44982_188.gene"; gene_name "Isoform44982_188";
chr11	Mandalorion	exon	35725264	35725366	.	-	.	transcript_id "Isoform44982_188"; gene_id "Isoform44982_188.gene"; gene_name "Isoform44982_188";
chr11	Mandalorion	start_codon	35725306	35725308	.	-	.	transcript_id "Isoform44982_188"; gene_id "Isoform44982_188.gene"; gene_name "Isoform44982_188";
chr11	Mandalorion	CDS	35725264	35725308	.	-	.	transcript_id "Isoform44982_188"; gene_id "Isoform44982_188.gene"; gene_name "Isoform44982_188";
chr11	Mandalorion	transcript	35699208	35725259	.	-	.	transcript_id "Isoform44983_80"; gene_id "Isoform44983_80.gene"; gene_name "Isoform44983_80";
chr11	Mandalorion	exon	35699208	35699418	.	-	.	transcript_id "Isoform44983_80"; gene_id "Isoform44983_80.gene"; gene_name "Isoform44983_80";
chr11	Mandalorion	CDS	35699312	35699418	.	-	.	transcript_id "Isoform44983_80"; gene_id "Isoform44983_80.gene"; gene_name "Isoform44983_80";
chr11	Mandalorion	stop_codon	35699309	35699311	.	-	.	transcript_id "Isoform44983_80"; gene_id "Isoform44983_80.gene"; gene_name "Isoform44983_80";
chr11	Mandalorion	exon	35699922	35700169	.	-	.	transcript_id "Isoform44983_80"; gene_id "Isoform44983_80.gene"; gene_name "Isoform44983_80";
chr11	Mandalorion	CDS	35699922	35700169	.	-	.	transcript_id "Isoform44983_80"; gene_id "Isoform44983_80.gene"; gene_name "Isoform44983_80";
chr11	Mandalorion	exon	35700455	35700627	.	-	.	transcript_id "Isoform44983_80"; gene_id "Isoform44983_80.gene"; gene_name "Isoform44983_80";
chr11	Mandalorion	CDS	35700455	35700627	.	-	.	transcript_id "Isoform44983_80"; gene_id "Isoform44983_80.gene"; gene_name "Isoform44983_80";
chr11	Mandalorion	exon	35706466	35706571	.	-	.	transcript_id "Isoform44983_80"; gene_id "Isoform44983_80.gene"; gene_name "Isoform44983_80";
chr11	Mandalorion	CDS	35706466	35706571	.	-	.	transcript_id "Isoform44983_80"; gene_id "Isoform44983_80.gene"; gene_name "Isoform44983_80";
chr11	Mandalorion	exon	35707464	35707573	.	-	.	transcript_id "Isoform44983_80"; gene_id "Isoform44983_80.gene"; gene_name "Isoform44983_80";
chr11	Mandalorion	CDS	35707464	35707573	.	-	.	transcript_id "Isoform44983_80"; gene_id "Isoform44983_80.gene"; gene_name "Isoform44983_80";
chr11	Mandalorion	exon	35708177	35708355	.	-	.	transcript_id "Isoform44983_80"; gene_id "Isoform44983_80.gene"; gene_name "Isoform44983_80";
chr11	Mandalorion	CDS	35708177	35708355	.	-	.	transcript_id "Isoform44983_80"; gene_id "Isoform44983_80.gene"; gene_name "Isoform44983_80";
chr11	Mandalorion	exon	35710701	35710805	.	-	.	transcript_id "Isoform44983_80"; gene_id "Isoform44983_80.gene"; gene_name "Isoform44983_80";
chr11	Mandalorion	CDS	35710701	35710805	.	-	.	transcript_id "Isoform44983_80"; gene_id "Isoform44983_80.gene"; gene_name "Isoform44983_80";
chr11	Mandalorion	exon	35711923	35712052	.	-	.	transcript_id "Isoform44983_80"; gene_id "Isoform44983_80.gene"; gene_name "Isoform44983_80";
chr11	Mandalorion	CDS	35711923	35712052	.	-	.	transcript_id "Isoform44983_80"; gene_id "Isoform44983_80.gene"; gene_name "Isoform44983_80";
chr11	Mandalorion	exon	35715223	35715343	.	-	.	transcript_id "Isoform44983_80"; gene_id "Isoform44983_80.gene"; gene_name "Isoform44983_80";
chr11	Mandalorion	CDS	35715223	35715343	.	-	.	transcript_id "Isoform44983_80"; gene_id "Isoform44983_80.gene"; gene_name "Isoform44983_80";
chr11	Mandalorion	exon	35716814	35716935	.	-	.	transcript_id "Isoform44983_80"; gene_id "Isoform44983_80.gene"; gene_name "Isoform44983_80";
chr11	Mandalorion	CDS	35716814	35716935	.	-	.	transcript_id "Isoform44983_80"; gene_id "Isoform44983_80.gene"; gene_name "Isoform44983_80";
chr11	Mandalorion	exon	35717304	35717404	.	-	.	transcript_id "Isoform44983_80"; gene_id "Isoform44983_80.gene"; gene_name "Isoform44983_80";
chr11	Mandalorion	CDS	35717304	35717404	.	-	.	transcript_id "Isoform44983_80"; gene_id "Isoform44983_80.gene"; gene_name "Isoform44983_80";
chr11	Mandalorion	exon	35718185	35718293	.	-	.	transcript_id "Isoform44983_80"; gene_id "Isoform44983_80.gene"; gene_name "Isoform44983_80";
chr11	Mandalorion	CDS	35718185	35718293	.	-	.	transcript_id "Isoform44983_80"; gene_id "Isoform44983_80.gene"; gene_name "Isoform44983_80";
chr11	Mandalorion	exon	35719452	35719640	.	-	.	transcript_id "Isoform44983_80"; gene_id "Isoform44983_80.gene"; gene_name "Isoform44983_80";
chr11	Mandalorion	start_codon	35719602	35719604	.	-	.	transcript_id "Isoform44983_80"; gene_id "Isoform44983_80.gene"; gene_name "Isoform44983_80";
chr11	Mandalorion	CDS	35719452	35719604	.	-	.	transcript_id "Isoform44983_80"; gene_id "Isoform44983_80.gene"; gene_name "Isoform44983_80";
chr11	Mandalorion	exon	35723999	35724133	.	-	.	transcript_id "Isoform44983_80"; gene_id "Isoform44983_80.gene"; gene_name "Isoform44983_80";
chr11	Mandalorion	exon	35724943	35725259	.	-	.	transcript_id "Isoform44983_80"; gene_id "Isoform44983_80.gene"; gene_name "Isoform44983_80";
chr11	Mandalorion	transcript	35699208	35725207	.	-	.	transcript_id "Isoform44985_90"; gene_id "Isoform44985_90.gene"; gene_name "Isoform44985_90";
chr11	Mandalorion	exon	35699208	35699418	.	-	.	transcript_id "Isoform44985_90"; gene_id "Isoform44985_90.gene"; gene_name "Isoform44985_90";
chr11	Mandalorion	CDS	35699312	35699418	.	-	.	transcript_id "Isoform44985_90"; gene_id "Isoform44985_90.gene"; gene_name "Isoform44985_90";
chr11	Mandalorion	stop_codon	35699309	35699311	.	-	.	transcript_id "Isoform44985_90"; gene_id "Isoform44985_90.gene"; gene_name "Isoform44985_90";
chr11	Mandalorion	exon	35699922	35700169	.	-	.	transcript_id "Isoform44985_90"; gene_id "Isoform44985_90.gene"; gene_name "Isoform44985_90";
chr11	Mandalorion	CDS	35699922	35700169	.	-	.	transcript_id "Isoform44985_90"; gene_id "Isoform44985_90.gene"; gene_name "Isoform44985_90";
chr11	Mandalorion	exon	35700455	35700627	.	-	.	transcript_id "Isoform44985_90"; gene_id "Isoform44985_90.gene"; gene_name "Isoform44985_90";
chr11	Mandalorion	CDS	35700455	35700627	.	-	.	transcript_id "Isoform44985_90"; gene_id "Isoform44985_90.gene"; gene_name "Isoform44985_90";
chr11	Mandalorion	exon	35706466	35706571	.	-	.	transcript_id "Isoform44985_90"; gene_id "Isoform44985_90.gene"; gene_name "Isoform44985_90";
chr11	Mandalorion	CDS	35706466	35706571	.	-	.	transcript_id "Isoform44985_90"; gene_id "Isoform44985_90.gene"; gene_name "Isoform44985_90";
chr11	Mandalorion	exon	35707464	35707573	.	-	.	transcript_id "Isoform44985_90"; gene_id "Isoform44985_90.gene"; gene_name "Isoform44985_90";
chr11	Mandalorion	CDS	35707464	35707573	.	-	.	transcript_id "Isoform44985_90"; gene_id "Isoform44985_90.gene"; gene_name "Isoform44985_90";
chr11	Mandalorion	exon	35708177	35708355	.	-	.	transcript_id "Isoform44985_90"; gene_id "Isoform44985_90.gene"; gene_name "Isoform44985_90";
chr11	Mandalorion	CDS	35708177	35708355	.	-	.	transcript_id "Isoform44985_90"; gene_id "Isoform44985_90.gene"; gene_name "Isoform44985_90";
chr11	Mandalorion	exon	35710701	35710805	.	-	.	transcript_id "Isoform44985_90"; gene_id "Isoform44985_90.gene"; gene_name "Isoform44985_90";
chr11	Mandalorion	CDS	35710701	35710805	.	-	.	transcript_id "Isoform44985_90"; gene_id "Isoform44985_90.gene"; gene_name "Isoform44985_90";
chr11	Mandalorion	exon	35711923	35712052	.	-	.	transcript_id "Isoform44985_90"; gene_id "Isoform44985_90.gene"; gene_name "Isoform44985_90";
chr11	Mandalorion	CDS	35711923	35712052	.	-	.	transcript_id "Isoform44985_90"; gene_id "Isoform44985_90.gene"; gene_name "Isoform44985_90";
chr11	Mandalorion	exon	35715223	35715343	.	-	.	transcript_id "Isoform44985_90"; gene_id "Isoform44985_90.gene"; gene_name "Isoform44985_90";
chr11	Mandalorion	CDS	35715223	35715343	.	-	.	transcript_id "Isoform44985_90"; gene_id "Isoform44985_90.gene"; gene_name "Isoform44985_90";
chr11	Mandalorion	exon	35716814	35716935	.	-	.	transcript_id "Isoform44985_90"; gene_id "Isoform44985_90.gene"; gene_name "Isoform44985_90";
chr11	Mandalorion	CDS	35716814	35716935	.	-	.	transcript_id "Isoform44985_90"; gene_id "Isoform44985_90.gene"; gene_name "Isoform44985_90";
chr11	Mandalorion	exon	35717304	35717404	.	-	.	transcript_id "Isoform44985_90"; gene_id "Isoform44985_90.gene"; gene_name "Isoform44985_90";
chr11	Mandalorion	CDS	35717304	35717404	.	-	.	transcript_id "Isoform44985_90"; gene_id "Isoform44985_90.gene"; gene_name "Isoform44985_90";
chr11	Mandalorion	exon	35718185	35718293	.	-	.	transcript_id "Isoform44985_90"; gene_id "Isoform44985_90.gene"; gene_name "Isoform44985_90";
chr11	Mandalorion	CDS	35718185	35718293	.	-	.	transcript_id "Isoform44985_90"; gene_id "Isoform44985_90.gene"; gene_name "Isoform44985_90";
chr11	Mandalorion	exon	35719452	35719640	.	-	.	transcript_id "Isoform44985_90"; gene_id "Isoform44985_90.gene"; gene_name "Isoform44985_90";
chr11	Mandalorion	start_codon	35719602	35719604	.	-	.	transcript_id "Isoform44985_90"; gene_id "Isoform44985_90.gene"; gene_name "Isoform44985_90";
chr11	Mandalorion	CDS	35719452	35719604	.	-	.	transcript_id "Isoform44985_90"; gene_id "Isoform44985_90.gene"; gene_name "Isoform44985_90";
chr11	Mandalorion	exon	35723999	35724133	.	-	.	transcript_id "Isoform44985_90"; gene_id "Isoform44985_90.gene"; gene_name "Isoform44985_90";
chr11	Mandalorion	exon	35724943	35725207	.	-	.	transcript_id "Isoform44985_90"; gene_id "Isoform44985_90.gene"; gene_name "Isoform44985_90";
chr11	Mandalorion	transcript	35729230	35871213	.	-	.	transcript_id "Isoform45063_53"; gene_id "Isoform45063_53.gene"; gene_name "Isoform45063_53";
chr11	Mandalorion	exon	35729230	35730071	.	-	.	transcript_id "Isoform45063_53"; gene_id "Isoform45063_53.gene"; gene_name "Isoform45063_53";
chr11	Mandalorion	CDS	35730008	35730071	.	-	.	transcript_id "Isoform45063_53"; gene_id "Isoform45063_53.gene"; gene_name "Isoform45063_53";
chr11	Mandalorion	stop_codon	35730005	35730007	.	-	.	transcript_id "Isoform45063_53"; gene_id "Isoform45063_53.gene"; gene_name "Isoform45063_53";
chr11	Mandalorion	exon	35731137	35731258	.	-	.	transcript_id "Isoform45063_53"; gene_id "Isoform45063_53.gene"; gene_name "Isoform45063_53";
chr11	Mandalorion	CDS	35731137	35731258	.	-	.	transcript_id "Isoform45063_53"; gene_id "Isoform45063_53.gene"; gene_name "Isoform45063_53";
chr11	Mandalorion	exon	35732581	35732814	.	-	.	transcript_id "Isoform45063_53"; gene_id "Isoform45063_53.gene"; gene_name "Isoform45063_53";
chr11	Mandalorion	CDS	35732581	35732814	.	-	.	transcript_id "Isoform45063_53"; gene_id "Isoform45063_53.gene"; gene_name "Isoform45063_53";
chr11	Mandalorion	exon	35734982	35735074	.	-	.	transcript_id "Isoform45063_53"; gene_id "Isoform45063_53.gene"; gene_name "Isoform45063_53";
chr11	Mandalorion	CDS	35734982	35735074	.	-	.	transcript_id "Isoform45063_53"; gene_id "Isoform45063_53.gene"; gene_name "Isoform45063_53";
chr11	Mandalorion	exon	35743021	35743185	.	-	.	transcript_id "Isoform45063_53"; gene_id "Isoform45063_53.gene"; gene_name "Isoform45063_53";
chr11	Mandalorion	CDS	35743021	35743185	.	-	.	transcript_id "Isoform45063_53"; gene_id "Isoform45063_53.gene"; gene_name "Isoform45063_53";
chr11	Mandalorion	exon	35744187	35744304	.	-	.	transcript_id "Isoform45063_53"; gene_id "Isoform45063_53.gene"; gene_name "Isoform45063_53";
chr11	Mandalorion	CDS	35744187	35744304	.	-	.	transcript_id "Isoform45063_53"; gene_id "Isoform45063_53.gene"; gene_name "Isoform45063_53";
chr11	Mandalorion	exon	35750923	35751014	.	-	.	transcript_id "Isoform45063_53"; gene_id "Isoform45063_53.gene"; gene_name "Isoform45063_53";
chr11	Mandalorion	CDS	35750923	35751014	.	-	.	transcript_id "Isoform45063_53"; gene_id "Isoform45063_53.gene"; gene_name "Isoform45063_53";
chr11	Mandalorion	exon	35752636	35752776	.	-	.	transcript_id "Isoform45063_53"; gene_id "Isoform45063_53.gene"; gene_name "Isoform45063_53";
chr11	Mandalorion	CDS	35752636	35752776	.	-	.	transcript_id "Isoform45063_53"; gene_id "Isoform45063_53.gene"; gene_name "Isoform45063_53";
chr11	Mandalorion	exon	35758062	35758254	.	-	.	transcript_id "Isoform45063_53"; gene_id "Isoform45063_53.gene"; gene_name "Isoform45063_53";
chr11	Mandalorion	CDS	35758062	35758254	.	-	.	transcript_id "Isoform45063_53"; gene_id "Isoform45063_53.gene"; gene_name "Isoform45063_53";
chr11	Mandalorion	exon	35759924	35760010	.	-	.	transcript_id "Isoform45063_53"; gene_id "Isoform45063_53.gene"; gene_name "Isoform45063_53";
chr11	Mandalorion	CDS	35759924	35760010	.	-	.	transcript_id "Isoform45063_53"; gene_id "Isoform45063_53.gene"; gene_name "Isoform45063_53";
chr11	Mandalorion	exon	35761301	35761381	.	-	.	transcript_id "Isoform45063_53"; gene_id "Isoform45063_53.gene"; gene_name "Isoform45063_53";
chr11	Mandalorion	CDS	35761301	35761381	.	-	.	transcript_id "Isoform45063_53"; gene_id "Isoform45063_53.gene"; gene_name "Isoform45063_53";
chr11	Mandalorion	exon	35761743	35761851	.	-	.	transcript_id "Isoform45063_53"; gene_id "Isoform45063_53.gene"; gene_name "Isoform45063_53";
chr11	Mandalorion	CDS	35761743	35761851	.	-	.	transcript_id "Isoform45063_53"; gene_id "Isoform45063_53.gene"; gene_name "Isoform45063_53";
chr11	Mandalorion	exon	35766441	35766979	.	-	.	transcript_id "Isoform45063_53"; gene_id "Isoform45063_53.gene"; gene_name "Isoform45063_53";
chr11	Mandalorion	CDS	35766441	35766979	.	-	.	transcript_id "Isoform45063_53"; gene_id "Isoform45063_53.gene"; gene_name "Isoform45063_53";
chr11	Mandalorion	exon	35767356	35767445	.	-	.	transcript_id "Isoform45063_53"; gene_id "Isoform45063_53.gene"; gene_name "Isoform45063_53";
chr11	Mandalorion	CDS	35767356	35767445	.	-	.	transcript_id "Isoform45063_53"; gene_id "Isoform45063_53.gene"; gene_name "Isoform45063_53";
chr11	Mandalorion	exon	35774075	35774317	.	-	.	transcript_id "Isoform45063_53"; gene_id "Isoform45063_53.gene"; gene_name "Isoform45063_53";
chr11	Mandalorion	CDS	35774075	35774317	.	-	.	transcript_id "Isoform45063_53"; gene_id "Isoform45063_53.gene"; gene_name "Isoform45063_53";
chr11	Mandalorion	exon	35778890	35778963	.	-	.	transcript_id "Isoform45063_53"; gene_id "Isoform45063_53.gene"; gene_name "Isoform45063_53";
chr11	Mandalorion	CDS	35778890	35778963	.	-	.	transcript_id "Isoform45063_53"; gene_id "Isoform45063_53.gene"; gene_name "Isoform45063_53";
chr11	Mandalorion	exon	35780087	35780233	.	-	.	transcript_id "Isoform45063_53"; gene_id "Isoform45063_53.gene"; gene_name "Isoform45063_53";
chr11	Mandalorion	CDS	35780087	35780233	.	-	.	transcript_id "Isoform45063_53"; gene_id "Isoform45063_53.gene"; gene_name "Isoform45063_53";
chr11	Mandalorion	exon	35782276	35782405	.	-	.	transcript_id "Isoform45063_53"; gene_id "Isoform45063_53.gene"; gene_name "Isoform45063_53";
chr11	Mandalorion	CDS	35782276	35782405	.	-	.	transcript_id "Isoform45063_53"; gene_id "Isoform45063_53.gene"; gene_name "Isoform45063_53";
chr11	Mandalorion	exon	35788203	35788282	.	-	.	transcript_id "Isoform45063_53"; gene_id "Isoform45063_53.gene"; gene_name "Isoform45063_53";
chr11	Mandalorion	CDS	35788203	35788282	.	-	.	transcript_id "Isoform45063_53"; gene_id "Isoform45063_53.gene"; gene_name "Isoform45063_53";
chr11	Mandalorion	exon	35789446	35789522	.	-	.	transcript_id "Isoform45063_53"; gene_id "Isoform45063_53.gene"; gene_name "Isoform45063_53";
chr11	Mandalorion	CDS	35789446	35789522	.	-	.	transcript_id "Isoform45063_53"; gene_id "Isoform45063_53.gene"; gene_name "Isoform45063_53";
chr11	Mandalorion	exon	35801003	35801206	.	-	.	transcript_id "Isoform45063_53"; gene_id "Isoform45063_53.gene"; gene_name "Isoform45063_53";
chr11	Mandalorion	CDS	35801003	35801206	.	-	.	transcript_id "Isoform45063_53"; gene_id "Isoform45063_53.gene"; gene_name "Isoform45063_53";
chr11	Mandalorion	exon	35806003	35806112	.	-	.	transcript_id "Isoform45063_53"; gene_id "Isoform45063_53.gene"; gene_name "Isoform45063_53";
chr11	Mandalorion	CDS	35806003	35806112	.	-	.	transcript_id "Isoform45063_53"; gene_id "Isoform45063_53.gene"; gene_name "Isoform45063_53";
chr11	Mandalorion	exon	35870798	35871213	.	-	.	transcript_id "Isoform45063_53"; gene_id "Isoform45063_53.gene"; gene_name "Isoform45063_53";
chr11	Mandalorion	start_codon	35870914	35870916	.	-	.	transcript_id "Isoform45063_53"; gene_id "Isoform45063_53.gene"; gene_name "Isoform45063_53";
chr11	Mandalorion	CDS	35870798	35870916	.	-	.	transcript_id "Isoform45063_53"; gene_id "Isoform45063_53.gene"; gene_name "Isoform45063_53";
chr11	Mandalorion	transcript	35729230	35871296	.	-	.	transcript_id "Isoform45066_50"; gene_id "Isoform45066_50.gene"; gene_name "Isoform45066_50";
chr11	Mandalorion	exon	35729230	35730071	.	-	.	transcript_id "Isoform45066_50"; gene_id "Isoform45066_50.gene"; gene_name "Isoform45066_50";
chr11	Mandalorion	CDS	35730008	35730071	.	-	.	transcript_id "Isoform45066_50"; gene_id "Isoform45066_50.gene"; gene_name "Isoform45066_50";
chr11	Mandalorion	stop_codon	35730005	35730007	.	-	.	transcript_id "Isoform45066_50"; gene_id "Isoform45066_50.gene"; gene_name "Isoform45066_50";
chr11	Mandalorion	exon	35731137	35731258	.	-	.	transcript_id "Isoform45066_50"; gene_id "Isoform45066_50.gene"; gene_name "Isoform45066_50";
chr11	Mandalorion	CDS	35731137	35731258	.	-	.	transcript_id "Isoform45066_50"; gene_id "Isoform45066_50.gene"; gene_name "Isoform45066_50";
chr11	Mandalorion	exon	35732581	35732814	.	-	.	transcript_id "Isoform45066_50"; gene_id "Isoform45066_50.gene"; gene_name "Isoform45066_50";
chr11	Mandalorion	CDS	35732581	35732814	.	-	.	transcript_id "Isoform45066_50"; gene_id "Isoform45066_50.gene"; gene_name "Isoform45066_50";
chr11	Mandalorion	exon	35734982	35735074	.	-	.	transcript_id "Isoform45066_50"; gene_id "Isoform45066_50.gene"; gene_name "Isoform45066_50";
chr11	Mandalorion	CDS	35734982	35735074	.	-	.	transcript_id "Isoform45066_50"; gene_id "Isoform45066_50.gene"; gene_name "Isoform45066_50";
chr11	Mandalorion	exon	35743021	35743185	.	-	.	transcript_id "Isoform45066_50"; gene_id "Isoform45066_50.gene"; gene_name "Isoform45066_50";
chr11	Mandalorion	CDS	35743021	35743185	.	-	.	transcript_id "Isoform45066_50"; gene_id "Isoform45066_50.gene"; gene_name "Isoform45066_50";
chr11	Mandalorion	exon	35744187	35744304	.	-	.	transcript_id "Isoform45066_50"; gene_id "Isoform45066_50.gene"; gene_name "Isoform45066_50";
chr11	Mandalorion	CDS	35744187	35744304	.	-	.	transcript_id "Isoform45066_50"; gene_id "Isoform45066_50.gene"; gene_name "Isoform45066_50";
chr11	Mandalorion	exon	35750923	35751014	.	-	.	transcript_id "Isoform45066_50"; gene_id "Isoform45066_50.gene"; gene_name "Isoform45066_50";
chr11	Mandalorion	CDS	35750923	35751014	.	-	.	transcript_id "Isoform45066_50"; gene_id "Isoform45066_50.gene"; gene_name "Isoform45066_50";
chr11	Mandalorion	exon	35752636	35752776	.	-	.	transcript_id "Isoform45066_50"; gene_id "Isoform45066_50.gene"; gene_name "Isoform45066_50";
chr11	Mandalorion	CDS	35752636	35752776	.	-	.	transcript_id "Isoform45066_50"; gene_id "Isoform45066_50.gene"; gene_name "Isoform45066_50";
chr11	Mandalorion	exon	35758062	35758254	.	-	.	transcript_id "Isoform45066_50"; gene_id "Isoform45066_50.gene"; gene_name "Isoform45066_50";
chr11	Mandalorion	CDS	35758062	35758254	.	-	.	transcript_id "Isoform45066_50"; gene_id "Isoform45066_50.gene"; gene_name "Isoform45066_50";
chr11	Mandalorion	exon	35759924	35760010	.	-	.	transcript_id "Isoform45066_50"; gene_id "Isoform45066_50.gene"; gene_name "Isoform45066_50";
chr11	Mandalorion	CDS	35759924	35760010	.	-	.	transcript_id "Isoform45066_50"; gene_id "Isoform45066_50.gene"; gene_name "Isoform45066_50";
chr11	Mandalorion	exon	35761301	35761381	.	-	.	transcript_id "Isoform45066_50"; gene_id "Isoform45066_50.gene"; gene_name "Isoform45066_50";
chr11	Mandalorion	CDS	35761301	35761381	.	-	.	transcript_id "Isoform45066_50"; gene_id "Isoform45066_50.gene"; gene_name "Isoform45066_50";
chr11	Mandalorion	exon	35761743	35761851	.	-	.	transcript_id "Isoform45066_50"; gene_id "Isoform45066_50.gene"; gene_name "Isoform45066_50";
chr11	Mandalorion	CDS	35761743	35761851	.	-	.	transcript_id "Isoform45066_50"; gene_id "Isoform45066_50.gene"; gene_name "Isoform45066_50";
chr11	Mandalorion	exon	35766441	35766979	.	-	.	transcript_id "Isoform45066_50"; gene_id "Isoform45066_50.gene"; gene_name "Isoform45066_50";
chr11	Mandalorion	CDS	35766441	35766979	.	-	.	transcript_id "Isoform45066_50"; gene_id "Isoform45066_50.gene"; gene_name "Isoform45066_50";
chr11	Mandalorion	exon	35767356	35767445	.	-	.	transcript_id "Isoform45066_50"; gene_id "Isoform45066_50.gene"; gene_name "Isoform45066_50";
chr11	Mandalorion	CDS	35767356	35767445	.	-	.	transcript_id "Isoform45066_50"; gene_id "Isoform45066_50.gene"; gene_name "Isoform45066_50";
chr11	Mandalorion	exon	35774075	35774317	.	-	.	transcript_id "Isoform45066_50"; gene_id "Isoform45066_50.gene"; gene_name "Isoform45066_50";
chr11	Mandalorion	CDS	35774075	35774317	.	-	.	transcript_id "Isoform45066_50"; gene_id "Isoform45066_50.gene"; gene_name "Isoform45066_50";
chr11	Mandalorion	exon	35778890	35778963	.	-	.	transcript_id "Isoform45066_50"; gene_id "Isoform45066_50.gene"; gene_name "Isoform45066_50";
chr11	Mandalorion	CDS	35778890	35778963	.	-	.	transcript_id "Isoform45066_50"; gene_id "Isoform45066_50.gene"; gene_name "Isoform45066_50";
chr11	Mandalorion	exon	35780087	35780233	.	-	.	transcript_id "Isoform45066_50"; gene_id "Isoform45066_50.gene"; gene_name "Isoform45066_50";
chr11	Mandalorion	CDS	35780087	35780233	.	-	.	transcript_id "Isoform45066_50"; gene_id "Isoform45066_50.gene"; gene_name "Isoform45066_50";
chr11	Mandalorion	exon	35782276	35782405	.	-	.	transcript_id "Isoform45066_50"; gene_id "Isoform45066_50.gene"; gene_name "Isoform45066_50";
chr11	Mandalorion	CDS	35782276	35782405	.	-	.	transcript_id "Isoform45066_50"; gene_id "Isoform45066_50.gene"; gene_name "Isoform45066_50";
chr11	Mandalorion	exon	35788203	35788282	.	-	.	transcript_id "Isoform45066_50"; gene_id "Isoform45066_50.gene"; gene_name "Isoform45066_50";
chr11	Mandalorion	CDS	35788203	35788282	.	-	.	transcript_id "Isoform45066_50"; gene_id "Isoform45066_50.gene"; gene_name "Isoform45066_50";
chr11	Mandalorion	exon	35789446	35789522	.	-	.	transcript_id "Isoform45066_50"; gene_id "Isoform45066_50.gene"; gene_name "Isoform45066_50";
chr11	Mandalorion	CDS	35789446	35789522	.	-	.	transcript_id "Isoform45066_50"; gene_id "Isoform45066_50.gene"; gene_name "Isoform45066_50";
chr11	Mandalorion	exon	35801003	35801206	.	-	.	transcript_id "Isoform45066_50"; gene_id "Isoform45066_50.gene"; gene_name "Isoform45066_50";
chr11	Mandalorion	CDS	35801003	35801206	.	-	.	transcript_id "Isoform45066_50"; gene_id "Isoform45066_50.gene"; gene_name "Isoform45066_50";
chr11	Mandalorion	exon	35806003	35806112	.	-	.	transcript_id "Isoform45066_50"; gene_id "Isoform45066_50.gene"; gene_name "Isoform45066_50";
chr11	Mandalorion	CDS	35806003	35806112	.	-	.	transcript_id "Isoform45066_50"; gene_id "Isoform45066_50.gene"; gene_name "Isoform45066_50";
chr11	Mandalorion	exon	35870798	35871296	.	-	.	transcript_id "Isoform45066_50"; gene_id "Isoform45066_50.gene"; gene_name "Isoform45066_50";
chr11	Mandalorion	start_codon	35870914	35870916	.	-	.	transcript_id "Isoform45066_50"; gene_id "Isoform45066_50.gene"; gene_name "Isoform45066_50";
chr11	Mandalorion	CDS	35870798	35870916	.	-	.	transcript_id "Isoform45066_50"; gene_id "Isoform45066_50.gene"; gene_name "Isoform45066_50";
chr11	Mandalorion	transcript	35765831	35871334	.	-	.	transcript_id "Isoform45083_11"; gene_id "Isoform45083_11.gene"; gene_name "Isoform45083_11";
chr11	Mandalorion	exon	35765831	35766979	.	-	.	transcript_id "Isoform45083_11"; gene_id "Isoform45083_11.gene"; gene_name "Isoform45083_11";
chr11	Mandalorion	CDS	35766382	35766979	.	-	.	transcript_id "Isoform45083_11"; gene_id "Isoform45083_11.gene"; gene_name "Isoform45083_11";
chr11	Mandalorion	stop_codon	35766379	35766381	.	-	.	transcript_id "Isoform45083_11"; gene_id "Isoform45083_11.gene"; gene_name "Isoform45083_11";
chr11	Mandalorion	exon	35767356	35767445	.	-	.	transcript_id "Isoform45083_11"; gene_id "Isoform45083_11.gene"; gene_name "Isoform45083_11";
chr11	Mandalorion	CDS	35767356	35767445	.	-	.	transcript_id "Isoform45083_11"; gene_id "Isoform45083_11.gene"; gene_name "Isoform45083_11";
chr11	Mandalorion	exon	35774075	35774317	.	-	.	transcript_id "Isoform45083_11"; gene_id "Isoform45083_11.gene"; gene_name "Isoform45083_11";
chr11	Mandalorion	CDS	35774075	35774317	.	-	.	transcript_id "Isoform45083_11"; gene_id "Isoform45083_11.gene"; gene_name "Isoform45083_11";
chr11	Mandalorion	exon	35778890	35778963	.	-	.	transcript_id "Isoform45083_11"; gene_id "Isoform45083_11.gene"; gene_name "Isoform45083_11";
chr11	Mandalorion	CDS	35778890	35778963	.	-	.	transcript_id "Isoform45083_11"; gene_id "Isoform45083_11.gene"; gene_name "Isoform45083_11";
chr11	Mandalorion	exon	35780087	35780233	.	-	.	transcript_id "Isoform45083_11"; gene_id "Isoform45083_11.gene"; gene_name "Isoform45083_11";
chr11	Mandalorion	CDS	35780087	35780233	.	-	.	transcript_id "Isoform45083_11"; gene_id "Isoform45083_11.gene"; gene_name "Isoform45083_11";
chr11	Mandalorion	exon	35782276	35782405	.	-	.	transcript_id "Isoform45083_11"; gene_id "Isoform45083_11.gene"; gene_name "Isoform45083_11";
chr11	Mandalorion	CDS	35782276	35782405	.	-	.	transcript_id "Isoform45083_11"; gene_id "Isoform45083_11.gene"; gene_name "Isoform45083_11";
chr11	Mandalorion	exon	35788203	35788282	.	-	.	transcript_id "Isoform45083_11"; gene_id "Isoform45083_11.gene"; gene_name "Isoform45083_11";
chr11	Mandalorion	CDS	35788203	35788282	.	-	.	transcript_id "Isoform45083_11"; gene_id "Isoform45083_11.gene"; gene_name "Isoform45083_11";
chr11	Mandalorion	exon	35789446	35789522	.	-	.	transcript_id "Isoform45083_11"; gene_id "Isoform45083_11.gene"; gene_name "Isoform45083_11";
chr11	Mandalorion	CDS	35789446	35789522	.	-	.	transcript_id "Isoform45083_11"; gene_id "Isoform45083_11.gene"; gene_name "Isoform45083_11";
chr11	Mandalorion	exon	35801003	35801206	.	-	.	transcript_id "Isoform45083_11"; gene_id "Isoform45083_11.gene"; gene_name "Isoform45083_11";
chr11	Mandalorion	CDS	35801003	35801206	.	-	.	transcript_id "Isoform45083_11"; gene_id "Isoform45083_11.gene"; gene_name "Isoform45083_11";
chr11	Mandalorion	exon	35806003	35806112	.	-	.	transcript_id "Isoform45083_11"; gene_id "Isoform45083_11.gene"; gene_name "Isoform45083_11";
chr11	Mandalorion	CDS	35806003	35806112	.	-	.	transcript_id "Isoform45083_11"; gene_id "Isoform45083_11.gene"; gene_name "Isoform45083_11";
chr11	Mandalorion	exon	35870798	35871334	.	-	.	transcript_id "Isoform45083_11"; gene_id "Isoform45083_11.gene"; gene_name "Isoform45083_11";
chr11	Mandalorion	start_codon	35870914	35870916	.	-	.	transcript_id "Isoform45083_11"; gene_id "Isoform45083_11.gene"; gene_name "Isoform45083_11";
chr11	Mandalorion	CDS	35870798	35870916	.	-	.	transcript_id "Isoform45083_11"; gene_id "Isoform45083_11.gene"; gene_name "Isoform45083_11";
chr11	Mandalorion	transcript	35799006	35871313	.	-	.	transcript_id "Isoform45088_12"; gene_id "Isoform45088_12.gene"; gene_name "Isoform45088_12";
chr11	Mandalorion	exon	35799006	35801206	.	-	.	transcript_id "Isoform45088_12"; gene_id "Isoform45088_12.gene"; gene_name "Isoform45088_12";
chr11	Mandalorion	CDS	35800923	35801206	.	-	.	transcript_id "Isoform45088_12"; gene_id "Isoform45088_12.gene"; gene_name "Isoform45088_12";
chr11	Mandalorion	stop_codon	35800920	35800922	.	-	.	transcript_id "Isoform45088_12"; gene_id "Isoform45088_12.gene"; gene_name "Isoform45088_12";
chr11	Mandalorion	exon	35806003	35806112	.	-	.	transcript_id "Isoform45088_12"; gene_id "Isoform45088_12.gene"; gene_name "Isoform45088_12";
chr11	Mandalorion	CDS	35806003	35806112	.	-	.	transcript_id "Isoform45088_12"; gene_id "Isoform45088_12.gene"; gene_name "Isoform45088_12";
chr11	Mandalorion	exon	35870798	35871313	.	-	.	transcript_id "Isoform45088_12"; gene_id "Isoform45088_12.gene"; gene_name "Isoform45088_12";
chr11	Mandalorion	start_codon	35870914	35870916	.	-	.	transcript_id "Isoform45088_12"; gene_id "Isoform45088_12.gene"; gene_name "Isoform45088_12";
chr11	Mandalorion	CDS	35870798	35870916	.	-	.	transcript_id "Isoform45088_12"; gene_id "Isoform45088_12.gene"; gene_name "Isoform45088_12";
chr11	Mandalorion	transcript	35842097	35842627	.	-	.	transcript_id "Isoform45092_6"; gene_id "Isoform45092_6.gene"; gene_name "Isoform45092_6";
chr11	Mandalorion	exon	35842097	35842627	.	-	.	transcript_id "Isoform45092_6"; gene_id "Isoform45092_6.gene"; gene_name "Isoform45092_6";
chr11	Mandalorion	transcript	35859823	35861585	.	-	.	transcript_id "Isoform45094_3"; gene_id "Isoform45094_3.gene"; gene_name "Isoform45094_3";
chr11	Mandalorion	exon	35859823	35861585	.	-	.	transcript_id "Isoform45094_3"; gene_id "Isoform45094_3.gene"; gene_name "Isoform45094_3";
chr11	Mandalorion	transcript	40570142	40583464	.	-	.	transcript_id "Isoform45100_88"; gene_id "Isoform45100_88.gene"; gene_name "Isoform45100_88";
chr11	Mandalorion	exon	40570142	40571021	.	-	.	transcript_id "Isoform45100_88"; gene_id "Isoform45100_88.gene"; gene_name "Isoform45100_88";
chr11	Mandalorion	exon	40571483	40571596	.	-	.	transcript_id "Isoform45100_88"; gene_id "Isoform45100_88.gene"; gene_name "Isoform45100_88";
chr11	Mandalorion	exon	40573291	40573484	.	-	.	transcript_id "Isoform45100_88"; gene_id "Isoform45100_88.gene"; gene_name "Isoform45100_88";
chr11	Mandalorion	exon	40575509	40575661	.	-	.	transcript_id "Isoform45100_88"; gene_id "Isoform45100_88.gene"; gene_name "Isoform45100_88";
chr11	Mandalorion	exon	40576054	40576140	.	-	.	transcript_id "Isoform45100_88"; gene_id "Isoform45100_88.gene"; gene_name "Isoform45100_88";
chr11	Mandalorion	CDS	40576093	40576140	.	-	.	transcript_id "Isoform45100_88"; gene_id "Isoform45100_88.gene"; gene_name "Isoform45100_88";
chr11	Mandalorion	stop_codon	40576090	40576092	.	-	.	transcript_id "Isoform45100_88"; gene_id "Isoform45100_88.gene"; gene_name "Isoform45100_88";
chr11	Mandalorion	exon	40578428	40578622	.	-	.	transcript_id "Isoform45100_88"; gene_id "Isoform45100_88.gene"; gene_name "Isoform45100_88";
chr11	Mandalorion	CDS	40578428	40578622	.	-	.	transcript_id "Isoform45100_88"; gene_id "Isoform45100_88.gene"; gene_name "Isoform45100_88";
chr11	Mandalorion	exon	40583305	40583464	.	-	.	transcript_id "Isoform45100_88"; gene_id "Isoform45100_88.gene"; gene_name "Isoform45100_88";
chr11	Mandalorion	start_codon	40583365	40583367	.	-	.	transcript_id "Isoform45100_88"; gene_id "Isoform45100_88.gene"; gene_name "Isoform45100_88";
chr11	Mandalorion	CDS	40583305	40583367	.	-	.	transcript_id "Isoform45100_88"; gene_id "Isoform45100_88.gene"; gene_name "Isoform45100_88";
chr11	Mandalorion	transcript	40570142	40583464	.	-	.	transcript_id "Isoform45104_1027"; gene_id "Isoform45104_1027.gene"; gene_name "Isoform45104_1027";
chr11	Mandalorion	exon	40570142	40571021	.	-	.	transcript_id "Isoform45104_1027"; gene_id "Isoform45104_1027.gene"; gene_name "Isoform45104_1027";
chr11	Mandalorion	CDS	40570854	40571021	.	-	.	transcript_id "Isoform45104_1027"; gene_id "Isoform45104_1027.gene"; gene_name "Isoform45104_1027";
chr11	Mandalorion	stop_codon	40570851	40570853	.	-	.	transcript_id "Isoform45104_1027"; gene_id "Isoform45104_1027.gene"; gene_name "Isoform45104_1027";
chr11	Mandalorion	exon	40571483	40571596	.	-	.	transcript_id "Isoform45104_1027"; gene_id "Isoform45104_1027.gene"; gene_name "Isoform45104_1027";
chr11	Mandalorion	CDS	40571483	40571596	.	-	.	transcript_id "Isoform45104_1027"; gene_id "Isoform45104_1027.gene"; gene_name "Isoform45104_1027";
chr11	Mandalorion	exon	40573291	40573484	.	-	.	transcript_id "Isoform45104_1027"; gene_id "Isoform45104_1027.gene"; gene_name "Isoform45104_1027";
chr11	Mandalorion	CDS	40573291	40573484	.	-	.	transcript_id "Isoform45104_1027"; gene_id "Isoform45104_1027.gene"; gene_name "Isoform45104_1027";
chr11	Mandalorion	exon	40575509	40575661	.	-	.	transcript_id "Isoform45104_1027"; gene_id "Isoform45104_1027.gene"; gene_name "Isoform45104_1027";
chr11	Mandalorion	CDS	40575509	40575661	.	-	.	transcript_id "Isoform45104_1027"; gene_id "Isoform45104_1027.gene"; gene_name "Isoform45104_1027";
chr11	Mandalorion	exon	40576054	40576168	.	-	.	transcript_id "Isoform45104_1027"; gene_id "Isoform45104_1027.gene"; gene_name "Isoform45104_1027";
chr11	Mandalorion	CDS	40576054	40576168	.	-	.	transcript_id "Isoform45104_1027"; gene_id "Isoform45104_1027.gene"; gene_name "Isoform45104_1027";
chr11	Mandalorion	exon	40578428	40578622	.	-	.	transcript_id "Isoform45104_1027"; gene_id "Isoform45104_1027.gene"; gene_name "Isoform45104_1027";
chr11	Mandalorion	CDS	40578428	40578622	.	-	.	transcript_id "Isoform45104_1027"; gene_id "Isoform45104_1027.gene"; gene_name "Isoform45104_1027";
chr11	Mandalorion	exon	40583305	40583464	.	-	.	transcript_id "Isoform45104_1027"; gene_id "Isoform45104_1027.gene"; gene_name "Isoform45104_1027";
chr11	Mandalorion	start_codon	40583365	40583367	.	-	.	transcript_id "Isoform45104_1027"; gene_id "Isoform45104_1027.gene"; gene_name "Isoform45104_1027";
chr11	Mandalorion	CDS	40583305	40583367	.	-	.	transcript_id "Isoform45104_1027"; gene_id "Isoform45104_1027.gene"; gene_name "Isoform45104_1027";
chr11	Mandalorion	transcript	40570142	40585738	.	-	.	transcript_id "Isoform45113_209"; gene_id "Isoform45113_209.gene"; gene_name "Isoform45113_209";
chr11	Mandalorion	exon	40570142	40571021	.	-	.	transcript_id "Isoform45113_209"; gene_id "Isoform45113_209.gene"; gene_name "Isoform45113_209";
chr11	Mandalorion	CDS	40570854	40571021	.	-	.	transcript_id "Isoform45113_209"; gene_id "Isoform45113_209.gene"; gene_name "Isoform45113_209";
chr11	Mandalorion	stop_codon	40570851	40570853	.	-	.	transcript_id "Isoform45113_209"; gene_id "Isoform45113_209.gene"; gene_name "Isoform45113_209";
chr11	Mandalorion	exon	40571483	40571596	.	-	.	transcript_id "Isoform45113_209"; gene_id "Isoform45113_209.gene"; gene_name "Isoform45113_209";
chr11	Mandalorion	CDS	40571483	40571596	.	-	.	transcript_id "Isoform45113_209"; gene_id "Isoform45113_209.gene"; gene_name "Isoform45113_209";
chr11	Mandalorion	exon	40573291	40573484	.	-	.	transcript_id "Isoform45113_209"; gene_id "Isoform45113_209.gene"; gene_name "Isoform45113_209";
chr11	Mandalorion	CDS	40573291	40573484	.	-	.	transcript_id "Isoform45113_209"; gene_id "Isoform45113_209.gene"; gene_name "Isoform45113_209";
chr11	Mandalorion	exon	40575509	40575661	.	-	.	transcript_id "Isoform45113_209"; gene_id "Isoform45113_209.gene"; gene_name "Isoform45113_209";
chr11	Mandalorion	CDS	40575509	40575661	.	-	.	transcript_id "Isoform45113_209"; gene_id "Isoform45113_209.gene"; gene_name "Isoform45113_209";
chr11	Mandalorion	exon	40576054	40576168	.	-	.	transcript_id "Isoform45113_209"; gene_id "Isoform45113_209.gene"; gene_name "Isoform45113_209";
chr11	Mandalorion	CDS	40576054	40576168	.	-	.	transcript_id "Isoform45113_209"; gene_id "Isoform45113_209.gene"; gene_name "Isoform45113_209";
chr11	Mandalorion	exon	40578428	40578622	.	-	.	transcript_id "Isoform45113_209"; gene_id "Isoform45113_209.gene"; gene_name "Isoform45113_209";
chr11	Mandalorion	CDS	40578428	40578622	.	-	.	transcript_id "Isoform45113_209"; gene_id "Isoform45113_209.gene"; gene_name "Isoform45113_209";
chr11	Mandalorion	exon	40585630	40585738	.	-	.	transcript_id "Isoform45113_209"; gene_id "Isoform45113_209.gene"; gene_name "Isoform45113_209";
chr11	Mandalorion	start_codon	40585657	40585659	.	-	.	transcript_id "Isoform45113_209"; gene_id "Isoform45113_209.gene"; gene_name "Isoform45113_209";
chr11	Mandalorion	CDS	40585630	40585659	.	-	.	transcript_id "Isoform45113_209"; gene_id "Isoform45113_209.gene"; gene_name "Isoform45113_209";
chr11	Mandalorion	transcript	40570142	40585832	.	-	.	transcript_id "Isoform45115_68"; gene_id "Isoform45115_68.gene"; gene_name "Isoform45115_68";
chr11	Mandalorion	exon	40570142	40571021	.	-	.	transcript_id "Isoform45115_68"; gene_id "Isoform45115_68.gene"; gene_name "Isoform45115_68";
chr11	Mandalorion	CDS	40570854	40571021	.	-	.	transcript_id "Isoform45115_68"; gene_id "Isoform45115_68.gene"; gene_name "Isoform45115_68";
chr11	Mandalorion	stop_codon	40570851	40570853	.	-	.	transcript_id "Isoform45115_68"; gene_id "Isoform45115_68.gene"; gene_name "Isoform45115_68";
chr11	Mandalorion	exon	40571483	40571596	.	-	.	transcript_id "Isoform45115_68"; gene_id "Isoform45115_68.gene"; gene_name "Isoform45115_68";
chr11	Mandalorion	CDS	40571483	40571596	.	-	.	transcript_id "Isoform45115_68"; gene_id "Isoform45115_68.gene"; gene_name "Isoform45115_68";
chr11	Mandalorion	exon	40573291	40573484	.	-	.	transcript_id "Isoform45115_68"; gene_id "Isoform45115_68.gene"; gene_name "Isoform45115_68";
chr11	Mandalorion	CDS	40573291	40573484	.	-	.	transcript_id "Isoform45115_68"; gene_id "Isoform45115_68.gene"; gene_name "Isoform45115_68";
chr11	Mandalorion	exon	40575509	40575661	.	-	.	transcript_id "Isoform45115_68"; gene_id "Isoform45115_68.gene"; gene_name "Isoform45115_68";
chr11	Mandalorion	CDS	40575509	40575661	.	-	.	transcript_id "Isoform45115_68"; gene_id "Isoform45115_68.gene"; gene_name "Isoform45115_68";
chr11	Mandalorion	exon	40576054	40576168	.	-	.	transcript_id "Isoform45115_68"; gene_id "Isoform45115_68.gene"; gene_name "Isoform45115_68";
chr11	Mandalorion	CDS	40576054	40576168	.	-	.	transcript_id "Isoform45115_68"; gene_id "Isoform45115_68.gene"; gene_name "Isoform45115_68";
chr11	Mandalorion	exon	40578428	40578622	.	-	.	transcript_id "Isoform45115_68"; gene_id "Isoform45115_68.gene"; gene_name "Isoform45115_68";
chr11	Mandalorion	CDS	40578428	40578622	.	-	.	transcript_id "Isoform45115_68"; gene_id "Isoform45115_68.gene"; gene_name "Isoform45115_68";
chr11	Mandalorion	exon	40585630	40585832	.	-	.	transcript_id "Isoform45115_68"; gene_id "Isoform45115_68.gene"; gene_name "Isoform45115_68";
chr11	Mandalorion	start_codon	40585657	40585659	.	-	.	transcript_id "Isoform45115_68"; gene_id "Isoform45115_68.gene"; gene_name "Isoform45115_68";
chr11	Mandalorion	CDS	40585630	40585659	.	-	.	transcript_id "Isoform45115_68"; gene_id "Isoform45115_68.gene"; gene_name "Isoform45115_68";
chr11	Mandalorion	transcript	40570144	40570829	.	+	.	transcript_id "Isoform45131_5"; gene_id "Isoform45131_5.gene"; gene_name "Isoform45131_5";
chr11	Mandalorion	exon	40570144	40570829	.	+	.	transcript_id "Isoform45131_5"; gene_id "Isoform45131_5.gene"; gene_name "Isoform45131_5";
chr11	Mandalorion	transcript	40624485	40630872	.	+	.	transcript_id "Isoform45135_573"; gene_id "Isoform45135_573.gene"; gene_name "Isoform45135_573";
chr11	Mandalorion	exon	40624485	40624981	.	+	.	transcript_id "Isoform45135_573"; gene_id "Isoform45135_573.gene"; gene_name "Isoform45135_573";
chr11	Mandalorion	start_codon	40624793	40624795	.	+	.	transcript_id "Isoform45135_573"; gene_id "Isoform45135_573.gene"; gene_name "Isoform45135_573";
chr11	Mandalorion	CDS	40624793	40624981	.	+	.	transcript_id "Isoform45135_573"; gene_id "Isoform45135_573.gene"; gene_name "Isoform45135_573";
chr11	Mandalorion	exon	40626845	40626893	.	+	.	transcript_id "Isoform45135_573"; gene_id "Isoform45135_573.gene"; gene_name "Isoform45135_573";
chr11	Mandalorion	CDS	40626845	40626893	.	+	.	transcript_id "Isoform45135_573"; gene_id "Isoform45135_573.gene"; gene_name "Isoform45135_573";
chr11	Mandalorion	exon	40627320	40627471	.	+	.	transcript_id "Isoform45135_573"; gene_id "Isoform45135_573.gene"; gene_name "Isoform45135_573";
chr11	Mandalorion	CDS	40627320	40627471	.	+	.	transcript_id "Isoform45135_573"; gene_id "Isoform45135_573.gene"; gene_name "Isoform45135_573";
chr11	Mandalorion	exon	40629986	40630872	.	+	.	transcript_id "Isoform45135_573"; gene_id "Isoform45135_573.gene"; gene_name "Isoform45135_573";
chr11	Mandalorion	CDS	40629986	40630066	.	+	.	transcript_id "Isoform45135_573"; gene_id "Isoform45135_573.gene"; gene_name "Isoform45135_573";
chr11	Mandalorion	stop_codon	40630067	40630069	.	+	.	transcript_id "Isoform45135_573"; gene_id "Isoform45135_573.gene"; gene_name "Isoform45135_573";
chr11	Mandalorion	transcript	40624711	40630872	.	+	.	transcript_id "Isoform45142_733"; gene_id "Isoform45142_733.gene"; gene_name "Isoform45142_733";
chr11	Mandalorion	exon	40624711	40624981	.	+	.	transcript_id "Isoform45142_733"; gene_id "Isoform45142_733.gene"; gene_name "Isoform45142_733";
chr11	Mandalorion	start_codon	40624793	40624795	.	+	.	transcript_id "Isoform45142_733"; gene_id "Isoform45142_733.gene"; gene_name "Isoform45142_733";
chr11	Mandalorion	CDS	40624793	40624981	.	+	.	transcript_id "Isoform45142_733"; gene_id "Isoform45142_733.gene"; gene_name "Isoform45142_733";
chr11	Mandalorion	exon	40626845	40626893	.	+	.	transcript_id "Isoform45142_733"; gene_id "Isoform45142_733.gene"; gene_name "Isoform45142_733";
chr11	Mandalorion	CDS	40626845	40626893	.	+	.	transcript_id "Isoform45142_733"; gene_id "Isoform45142_733.gene"; gene_name "Isoform45142_733";
chr11	Mandalorion	exon	40627320	40627471	.	+	.	transcript_id "Isoform45142_733"; gene_id "Isoform45142_733.gene"; gene_name "Isoform45142_733";
chr11	Mandalorion	CDS	40627320	40627471	.	+	.	transcript_id "Isoform45142_733"; gene_id "Isoform45142_733.gene"; gene_name "Isoform45142_733";
chr11	Mandalorion	exon	40629986	40630872	.	+	.	transcript_id "Isoform45142_733"; gene_id "Isoform45142_733.gene"; gene_name "Isoform45142_733";
chr11	Mandalorion	CDS	40629986	40630066	.	+	.	transcript_id "Isoform45142_733"; gene_id "Isoform45142_733.gene"; gene_name "Isoform45142_733";
chr11	Mandalorion	stop_codon	40630067	40630069	.	+	.	transcript_id "Isoform45142_733"; gene_id "Isoform45142_733.gene"; gene_name "Isoform45142_733";
chr11	Mandalorion	transcript	40624719	40630872	.	+	.	transcript_id "Isoform45157_41"; gene_id "Isoform45157_41.gene"; gene_name "Isoform45157_41";
chr11	Mandalorion	exon	40624719	40624981	.	+	.	transcript_id "Isoform45157_41"; gene_id "Isoform45157_41.gene"; gene_name "Isoform45157_41";
chr11	Mandalorion	start_codon	40624793	40624795	.	+	.	transcript_id "Isoform45157_41"; gene_id "Isoform45157_41.gene"; gene_name "Isoform45157_41";
chr11	Mandalorion	CDS	40624793	40624981	.	+	.	transcript_id "Isoform45157_41"; gene_id "Isoform45157_41.gene"; gene_name "Isoform45157_41";
chr11	Mandalorion	exon	40626845	40626893	.	+	.	transcript_id "Isoform45157_41"; gene_id "Isoform45157_41.gene"; gene_name "Isoform45157_41";
chr11	Mandalorion	CDS	40626845	40626893	.	+	.	transcript_id "Isoform45157_41"; gene_id "Isoform45157_41.gene"; gene_name "Isoform45157_41";
chr11	Mandalorion	exon	40627395	40627471	.	+	.	transcript_id "Isoform45157_41"; gene_id "Isoform45157_41.gene"; gene_name "Isoform45157_41";
chr11	Mandalorion	CDS	40627395	40627471	.	+	.	transcript_id "Isoform45157_41"; gene_id "Isoform45157_41.gene"; gene_name "Isoform45157_41";
chr11	Mandalorion	exon	40629986	40630872	.	+	.	transcript_id "Isoform45157_41"; gene_id "Isoform45157_41.gene"; gene_name "Isoform45157_41";
chr11	Mandalorion	CDS	40629986	40630066	.	+	.	transcript_id "Isoform45157_41"; gene_id "Isoform45157_41.gene"; gene_name "Isoform45157_41";
chr11	Mandalorion	stop_codon	40630067	40630069	.	+	.	transcript_id "Isoform45157_41"; gene_id "Isoform45157_41.gene"; gene_name "Isoform45157_41";
chr11	Mandalorion	transcript	40624485	40630872	.	+	.	transcript_id "Isoform45163_21"; gene_id "Isoform45163_21.gene"; gene_name "Isoform45163_21";
chr11	Mandalorion	exon	40624485	40625082	.	+	.	transcript_id "Isoform45163_21"; gene_id "Isoform45163_21.gene"; gene_name "Isoform45163_21";
chr11	Mandalorion	start_codon	40625062	40625064	.	+	.	transcript_id "Isoform45163_21"; gene_id "Isoform45163_21.gene"; gene_name "Isoform45163_21";
chr11	Mandalorion	CDS	40625062	40625082	.	+	.	transcript_id "Isoform45163_21"; gene_id "Isoform45163_21.gene"; gene_name "Isoform45163_21";
chr11	Mandalorion	exon	40626845	40626893	.	+	.	transcript_id "Isoform45163_21"; gene_id "Isoform45163_21.gene"; gene_name "Isoform45163_21";
chr11	Mandalorion	CDS	40626845	40626893	.	+	.	transcript_id "Isoform45163_21"; gene_id "Isoform45163_21.gene"; gene_name "Isoform45163_21";
chr11	Mandalorion	exon	40627320	40627471	.	+	.	transcript_id "Isoform45163_21"; gene_id "Isoform45163_21.gene"; gene_name "Isoform45163_21";
chr11	Mandalorion	CDS	40627320	40627471	.	+	.	transcript_id "Isoform45163_21"; gene_id "Isoform45163_21.gene"; gene_name "Isoform45163_21";
chr11	Mandalorion	exon	40629986	40630872	.	+	.	transcript_id "Isoform45163_21"; gene_id "Isoform45163_21.gene"; gene_name "Isoform45163_21";
chr11	Mandalorion	CDS	40629986	40630066	.	+	.	transcript_id "Isoform45163_21"; gene_id "Isoform45163_21.gene"; gene_name "Isoform45163_21";
chr11	Mandalorion	stop_codon	40630067	40630069	.	+	.	transcript_id "Isoform45163_21"; gene_id "Isoform45163_21.gene"; gene_name "Isoform45163_21";
chr11	Mandalorion	transcript	40639380	40646054	.	-	.	transcript_id "Isoform45175_191"; gene_id "Isoform45175_191.gene"; gene_name "Isoform45175_191";
chr11	Mandalorion	exon	40639380	40641886	.	-	.	transcript_id "Isoform45175_191"; gene_id "Isoform45175_191.gene"; gene_name "Isoform45175_191";
chr11	Mandalorion	CDS	40641698	40641886	.	-	.	transcript_id "Isoform45175_191"; gene_id "Isoform45175_191.gene"; gene_name "Isoform45175_191";
chr11	Mandalorion	stop_codon	40641695	40641697	.	-	.	transcript_id "Isoform45175_191"; gene_id "Isoform45175_191.gene"; gene_name "Isoform45175_191";
chr11	Mandalorion	exon	40642088	40642186	.	-	.	transcript_id "Isoform45175_191"; gene_id "Isoform45175_191.gene"; gene_name "Isoform45175_191";
chr11	Mandalorion	CDS	40642088	40642186	.	-	.	transcript_id "Isoform45175_191"; gene_id "Isoform45175_191.gene"; gene_name "Isoform45175_191";
chr11	Mandalorion	exon	40642267	40642345	.	-	.	transcript_id "Isoform45175_191"; gene_id "Isoform45175_191.gene"; gene_name "Isoform45175_191";
chr11	Mandalorion	CDS	40642267	40642345	.	-	.	transcript_id "Isoform45175_191"; gene_id "Isoform45175_191.gene"; gene_name "Isoform45175_191";
chr11	Mandalorion	exon	40642931	40643184	.	-	.	transcript_id "Isoform45175_191"; gene_id "Isoform45175_191.gene"; gene_name "Isoform45175_191";
chr11	Mandalorion	CDS	40642931	40643184	.	-	.	transcript_id "Isoform45175_191"; gene_id "Isoform45175_191.gene"; gene_name "Isoform45175_191";
chr11	Mandalorion	exon	40644635	40644895	.	-	.	transcript_id "Isoform45175_191"; gene_id "Isoform45175_191.gene"; gene_name "Isoform45175_191";
chr11	Mandalorion	start_codon	40644893	40644895	.	-	.	transcript_id "Isoform45175_191"; gene_id "Isoform45175_191.gene"; gene_name "Isoform45175_191";
chr11	Mandalorion	CDS	40644635	40644895	.	-	.	transcript_id "Isoform45175_191"; gene_id "Isoform45175_191.gene"; gene_name "Isoform45175_191";
chr11	Mandalorion	exon	40645828	40646054	.	-	.	transcript_id "Isoform45175_191"; gene_id "Isoform45175_191.gene"; gene_name "Isoform45175_191";
chr11	Mandalorion	transcript	40639380	40646098	.	-	.	transcript_id "Isoform45176_157"; gene_id "Isoform45176_157.gene"; gene_name "Isoform45176_157";
chr11	Mandalorion	exon	40639380	40641886	.	-	.	transcript_id "Isoform45176_157"; gene_id "Isoform45176_157.gene"; gene_name "Isoform45176_157";
chr11	Mandalorion	CDS	40641698	40641886	.	-	.	transcript_id "Isoform45176_157"; gene_id "Isoform45176_157.gene"; gene_name "Isoform45176_157";
chr11	Mandalorion	stop_codon	40641695	40641697	.	-	.	transcript_id "Isoform45176_157"; gene_id "Isoform45176_157.gene"; gene_name "Isoform45176_157";
chr11	Mandalorion	exon	40642088	40642186	.	-	.	transcript_id "Isoform45176_157"; gene_id "Isoform45176_157.gene"; gene_name "Isoform45176_157";
chr11	Mandalorion	CDS	40642088	40642186	.	-	.	transcript_id "Isoform45176_157"; gene_id "Isoform45176_157.gene"; gene_name "Isoform45176_157";
chr11	Mandalorion	exon	40642267	40642345	.	-	.	transcript_id "Isoform45176_157"; gene_id "Isoform45176_157.gene"; gene_name "Isoform45176_157";
chr11	Mandalorion	CDS	40642267	40642345	.	-	.	transcript_id "Isoform45176_157"; gene_id "Isoform45176_157.gene"; gene_name "Isoform45176_157";
chr11	Mandalorion	exon	40642931	40643184	.	-	.	transcript_id "Isoform45176_157"; gene_id "Isoform45176_157.gene"; gene_name "Isoform45176_157";
chr11	Mandalorion	CDS	40642931	40643184	.	-	.	transcript_id "Isoform45176_157"; gene_id "Isoform45176_157.gene"; gene_name "Isoform45176_157";
chr11	Mandalorion	exon	40644635	40644895	.	-	.	transcript_id "Isoform45176_157"; gene_id "Isoform45176_157.gene"; gene_name "Isoform45176_157";
chr11	Mandalorion	start_codon	40644893	40644895	.	-	.	transcript_id "Isoform45176_157"; gene_id "Isoform45176_157.gene"; gene_name "Isoform45176_157";
chr11	Mandalorion	CDS	40644635	40644895	.	-	.	transcript_id "Isoform45176_157"; gene_id "Isoform45176_157.gene"; gene_name "Isoform45176_157";
chr11	Mandalorion	exon	40645828	40646098	.	-	.	transcript_id "Isoform45176_157"; gene_id "Isoform45176_157.gene"; gene_name "Isoform45176_157";
chr11	Mandalorion	transcript	40639380	40646055	.	-	.	transcript_id "Isoform45193_13"; gene_id "Isoform45193_13.gene"; gene_name "Isoform45193_13";
chr11	Mandalorion	exon	40639380	40641886	.	-	.	transcript_id "Isoform45193_13"; gene_id "Isoform45193_13.gene"; gene_name "Isoform45193_13";
chr11	Mandalorion	exon	40642088	40642186	.	-	.	transcript_id "Isoform45193_13"; gene_id "Isoform45193_13.gene"; gene_name "Isoform45193_13";
chr11	Mandalorion	CDS	40642141	40642186	.	-	.	transcript_id "Isoform45193_13"; gene_id "Isoform45193_13.gene"; gene_name "Isoform45193_13";
chr11	Mandalorion	stop_codon	40642138	40642140	.	-	.	transcript_id "Isoform45193_13"; gene_id "Isoform45193_13.gene"; gene_name "Isoform45193_13";
chr11	Mandalorion	exon	40642931	40643184	.	-	.	transcript_id "Isoform45193_13"; gene_id "Isoform45193_13.gene"; gene_name "Isoform45193_13";
chr11	Mandalorion	CDS	40642931	40643184	.	-	.	transcript_id "Isoform45193_13"; gene_id "Isoform45193_13.gene"; gene_name "Isoform45193_13";
chr11	Mandalorion	exon	40644635	40644895	.	-	.	transcript_id "Isoform45193_13"; gene_id "Isoform45193_13.gene"; gene_name "Isoform45193_13";
chr11	Mandalorion	start_codon	40644893	40644895	.	-	.	transcript_id "Isoform45193_13"; gene_id "Isoform45193_13.gene"; gene_name "Isoform45193_13";
chr11	Mandalorion	CDS	40644635	40644895	.	-	.	transcript_id "Isoform45193_13"; gene_id "Isoform45193_13.gene"; gene_name "Isoform45193_13";
chr11	Mandalorion	exon	40645828	40646055	.	-	.	transcript_id "Isoform45193_13"; gene_id "Isoform45193_13.gene"; gene_name "Isoform45193_13";
chr11	Mandalorion	transcript	40641916	40646097	.	-	.	transcript_id "Isoform45201_12"; gene_id "Isoform45201_12.gene"; gene_name "Isoform45201_12";
chr11	Mandalorion	exon	40641916	40642186	.	-	.	transcript_id "Isoform45201_12"; gene_id "Isoform45201_12.gene"; gene_name "Isoform45201_12";
chr11	Mandalorion	CDS	40642022	40642186	.	-	.	transcript_id "Isoform45201_12"; gene_id "Isoform45201_12.gene"; gene_name "Isoform45201_12";
chr11	Mandalorion	stop_codon	40642019	40642021	.	-	.	transcript_id "Isoform45201_12"; gene_id "Isoform45201_12.gene"; gene_name "Isoform45201_12";
chr11	Mandalorion	exon	40642267	40642345	.	-	.	transcript_id "Isoform45201_12"; gene_id "Isoform45201_12.gene"; gene_name "Isoform45201_12";
chr11	Mandalorion	CDS	40642267	40642345	.	-	.	transcript_id "Isoform45201_12"; gene_id "Isoform45201_12.gene"; gene_name "Isoform45201_12";
chr11	Mandalorion	exon	40642931	40643184	.	-	.	transcript_id "Isoform45201_12"; gene_id "Isoform45201_12.gene"; gene_name "Isoform45201_12";
chr11	Mandalorion	CDS	40642931	40643184	.	-	.	transcript_id "Isoform45201_12"; gene_id "Isoform45201_12.gene"; gene_name "Isoform45201_12";
chr11	Mandalorion	exon	40644635	40644895	.	-	.	transcript_id "Isoform45201_12"; gene_id "Isoform45201_12.gene"; gene_name "Isoform45201_12";
chr11	Mandalorion	start_codon	40644893	40644895	.	-	.	transcript_id "Isoform45201_12"; gene_id "Isoform45201_12.gene"; gene_name "Isoform45201_12";
chr11	Mandalorion	CDS	40644635	40644895	.	-	.	transcript_id "Isoform45201_12"; gene_id "Isoform45201_12.gene"; gene_name "Isoform45201_12";
chr11	Mandalorion	exon	40645828	40646097	.	-	.	transcript_id "Isoform45201_12"; gene_id "Isoform45201_12.gene"; gene_name "Isoform45201_12";
chr11	Mandalorion	transcript	43311080	43317035	.	-	.	transcript_id "Isoform45216_6"; gene_id "Isoform45216_6.gene"; gene_name "Isoform45216_6";
chr11	Mandalorion	exon	43311080	43311235	.	-	.	transcript_id "Isoform45216_6"; gene_id "Isoform45216_6.gene"; gene_name "Isoform45216_6";
chr11	Mandalorion	CDS	43311159	43311235	.	-	.	transcript_id "Isoform45216_6"; gene_id "Isoform45216_6.gene"; gene_name "Isoform45216_6";
chr11	Mandalorion	stop_codon	43311156	43311158	.	-	.	transcript_id "Isoform45216_6"; gene_id "Isoform45216_6.gene"; gene_name "Isoform45216_6";
chr11	Mandalorion	exon	43311934	43312092	.	-	.	transcript_id "Isoform45216_6"; gene_id "Isoform45216_6.gene"; gene_name "Isoform45216_6";
chr11	Mandalorion	CDS	43311934	43312092	.	-	.	transcript_id "Isoform45216_6"; gene_id "Isoform45216_6.gene"; gene_name "Isoform45216_6";
chr11	Mandalorion	exon	43313720	43313813	.	-	.	transcript_id "Isoform45216_6"; gene_id "Isoform45216_6.gene"; gene_name "Isoform45216_6";
chr11	Mandalorion	CDS	43313720	43313813	.	-	.	transcript_id "Isoform45216_6"; gene_id "Isoform45216_6.gene"; gene_name "Isoform45216_6";
chr11	Mandalorion	exon	43315546	43315724	.	-	.	transcript_id "Isoform45216_6"; gene_id "Isoform45216_6.gene"; gene_name "Isoform45216_6";
chr11	Mandalorion	CDS	43315546	43315724	.	-	.	transcript_id "Isoform45216_6"; gene_id "Isoform45216_6.gene"; gene_name "Isoform45216_6";
chr11	Mandalorion	exon	43316410	43317035	.	-	.	transcript_id "Isoform45216_6"; gene_id "Isoform45216_6.gene"; gene_name "Isoform45216_6";
chr11	Mandalorion	start_codon	43316495	43316497	.	-	.	transcript_id "Isoform45216_6"; gene_id "Isoform45216_6.gene"; gene_name "Isoform45216_6";
chr11	Mandalorion	CDS	43316410	43316497	.	-	.	transcript_id "Isoform45216_6"; gene_id "Isoform45216_6.gene"; gene_name "Isoform45216_6";
chr11	Mandalorion	transcript	43311091	43317025	.	-	.	transcript_id "Isoform45218_94"; gene_id "Isoform45218_94.gene"; gene_name "Isoform45218_94";
chr11	Mandalorion	exon	43311091	43311235	.	-	.	transcript_id "Isoform45218_94"; gene_id "Isoform45218_94.gene"; gene_name "Isoform45218_94";
chr11	Mandalorion	CDS	43311159	43311235	.	-	.	transcript_id "Isoform45218_94"; gene_id "Isoform45218_94.gene"; gene_name "Isoform45218_94";
chr11	Mandalorion	stop_codon	43311156	43311158	.	-	.	transcript_id "Isoform45218_94"; gene_id "Isoform45218_94.gene"; gene_name "Isoform45218_94";
chr11	Mandalorion	exon	43311934	43312092	.	-	.	transcript_id "Isoform45218_94"; gene_id "Isoform45218_94.gene"; gene_name "Isoform45218_94";
chr11	Mandalorion	CDS	43311934	43312092	.	-	.	transcript_id "Isoform45218_94"; gene_id "Isoform45218_94.gene"; gene_name "Isoform45218_94";
chr11	Mandalorion	exon	43313720	43313813	.	-	.	transcript_id "Isoform45218_94"; gene_id "Isoform45218_94.gene"; gene_name "Isoform45218_94";
chr11	Mandalorion	CDS	43313720	43313813	.	-	.	transcript_id "Isoform45218_94"; gene_id "Isoform45218_94.gene"; gene_name "Isoform45218_94";
chr11	Mandalorion	exon	43315546	43315724	.	-	.	transcript_id "Isoform45218_94"; gene_id "Isoform45218_94.gene"; gene_name "Isoform45218_94";
chr11	Mandalorion	CDS	43315546	43315724	.	-	.	transcript_id "Isoform45218_94"; gene_id "Isoform45218_94.gene"; gene_name "Isoform45218_94";
chr11	Mandalorion	exon	43316410	43316508	.	-	.	transcript_id "Isoform45218_94"; gene_id "Isoform45218_94.gene"; gene_name "Isoform45218_94";
chr11	Mandalorion	start_codon	43316495	43316497	.	-	.	transcript_id "Isoform45218_94"; gene_id "Isoform45218_94.gene"; gene_name "Isoform45218_94";
chr11	Mandalorion	CDS	43316410	43316497	.	-	.	transcript_id "Isoform45218_94"; gene_id "Isoform45218_94.gene"; gene_name "Isoform45218_94";
chr11	Mandalorion	exon	43317001	43317025	.	-	.	transcript_id "Isoform45218_94"; gene_id "Isoform45218_94.gene"; gene_name "Isoform45218_94";
chr11	Mandalorion	transcript	43311091	43317035	.	-	.	transcript_id "Isoform45219_128"; gene_id "Isoform45219_128.gene"; gene_name "Isoform45219_128";
chr11	Mandalorion	exon	43311091	43311235	.	-	.	transcript_id "Isoform45219_128"; gene_id "Isoform45219_128.gene"; gene_name "Isoform45219_128";
chr11	Mandalorion	CDS	43311159	43311235	.	-	.	transcript_id "Isoform45219_128"; gene_id "Isoform45219_128.gene"; gene_name "Isoform45219_128";
chr11	Mandalorion	stop_codon	43311156	43311158	.	-	.	transcript_id "Isoform45219_128"; gene_id "Isoform45219_128.gene"; gene_name "Isoform45219_128";
chr11	Mandalorion	exon	43311934	43312092	.	-	.	transcript_id "Isoform45219_128"; gene_id "Isoform45219_128.gene"; gene_name "Isoform45219_128";
chr11	Mandalorion	CDS	43311934	43312092	.	-	.	transcript_id "Isoform45219_128"; gene_id "Isoform45219_128.gene"; gene_name "Isoform45219_128";
chr11	Mandalorion	exon	43313720	43313813	.	-	.	transcript_id "Isoform45219_128"; gene_id "Isoform45219_128.gene"; gene_name "Isoform45219_128";
chr11	Mandalorion	CDS	43313720	43313813	.	-	.	transcript_id "Isoform45219_128"; gene_id "Isoform45219_128.gene"; gene_name "Isoform45219_128";
chr11	Mandalorion	exon	43315546	43315724	.	-	.	transcript_id "Isoform45219_128"; gene_id "Isoform45219_128.gene"; gene_name "Isoform45219_128";
chr11	Mandalorion	CDS	43315546	43315724	.	-	.	transcript_id "Isoform45219_128"; gene_id "Isoform45219_128.gene"; gene_name "Isoform45219_128";
chr11	Mandalorion	exon	43316410	43316508	.	-	.	transcript_id "Isoform45219_128"; gene_id "Isoform45219_128.gene"; gene_name "Isoform45219_128";
chr11	Mandalorion	start_codon	43316495	43316497	.	-	.	transcript_id "Isoform45219_128"; gene_id "Isoform45219_128.gene"; gene_name "Isoform45219_128";
chr11	Mandalorion	CDS	43316410	43316497	.	-	.	transcript_id "Isoform45219_128"; gene_id "Isoform45219_128.gene"; gene_name "Isoform45219_128";
chr11	Mandalorion	exon	43317016	43317035	.	-	.	transcript_id "Isoform45219_128"; gene_id "Isoform45219_128.gene"; gene_name "Isoform45219_128";
chr11	Mandalorion	transcript	43311079	43317056	.	-	.	transcript_id "Isoform45220_338"; gene_id "Isoform45220_338.gene"; gene_name "Isoform45220_338";
chr11	Mandalorion	exon	43311079	43311235	.	-	.	transcript_id "Isoform45220_338"; gene_id "Isoform45220_338.gene"; gene_name "Isoform45220_338";
chr11	Mandalorion	CDS	43311159	43311235	.	-	.	transcript_id "Isoform45220_338"; gene_id "Isoform45220_338.gene"; gene_name "Isoform45220_338";
chr11	Mandalorion	stop_codon	43311156	43311158	.	-	.	transcript_id "Isoform45220_338"; gene_id "Isoform45220_338.gene"; gene_name "Isoform45220_338";
chr11	Mandalorion	exon	43311934	43312092	.	-	.	transcript_id "Isoform45220_338"; gene_id "Isoform45220_338.gene"; gene_name "Isoform45220_338";
chr11	Mandalorion	CDS	43311934	43312092	.	-	.	transcript_id "Isoform45220_338"; gene_id "Isoform45220_338.gene"; gene_name "Isoform45220_338";
chr11	Mandalorion	exon	43313720	43313813	.	-	.	transcript_id "Isoform45220_338"; gene_id "Isoform45220_338.gene"; gene_name "Isoform45220_338";
chr11	Mandalorion	CDS	43313720	43313813	.	-	.	transcript_id "Isoform45220_338"; gene_id "Isoform45220_338.gene"; gene_name "Isoform45220_338";
chr11	Mandalorion	exon	43315546	43315724	.	-	.	transcript_id "Isoform45220_338"; gene_id "Isoform45220_338.gene"; gene_name "Isoform45220_338";
chr11	Mandalorion	CDS	43315546	43315724	.	-	.	transcript_id "Isoform45220_338"; gene_id "Isoform45220_338.gene"; gene_name "Isoform45220_338";
chr11	Mandalorion	exon	43316410	43316508	.	-	.	transcript_id "Isoform45220_338"; gene_id "Isoform45220_338.gene"; gene_name "Isoform45220_338";
chr11	Mandalorion	start_codon	43316495	43316497	.	-	.	transcript_id "Isoform45220_338"; gene_id "Isoform45220_338.gene"; gene_name "Isoform45220_338";
chr11	Mandalorion	CDS	43316410	43316497	.	-	.	transcript_id "Isoform45220_338"; gene_id "Isoform45220_338.gene"; gene_name "Isoform45220_338";
chr11	Mandalorion	exon	43317028	43317056	.	-	.	transcript_id "Isoform45220_338"; gene_id "Isoform45220_338.gene"; gene_name "Isoform45220_338";
chr11	Mandalorion	transcript	43311072	43317417	.	-	.	transcript_id "Isoform45221_6"; gene_id "Isoform45221_6.gene"; gene_name "Isoform45221_6";
chr11	Mandalorion	exon	43311072	43311235	.	-	.	transcript_id "Isoform45221_6"; gene_id "Isoform45221_6.gene"; gene_name "Isoform45221_6";
chr11	Mandalorion	CDS	43311159	43311235	.	-	.	transcript_id "Isoform45221_6"; gene_id "Isoform45221_6.gene"; gene_name "Isoform45221_6";
chr11	Mandalorion	stop_codon	43311156	43311158	.	-	.	transcript_id "Isoform45221_6"; gene_id "Isoform45221_6.gene"; gene_name "Isoform45221_6";
chr11	Mandalorion	exon	43311934	43312092	.	-	.	transcript_id "Isoform45221_6"; gene_id "Isoform45221_6.gene"; gene_name "Isoform45221_6";
chr11	Mandalorion	CDS	43311934	43312092	.	-	.	transcript_id "Isoform45221_6"; gene_id "Isoform45221_6.gene"; gene_name "Isoform45221_6";
chr11	Mandalorion	exon	43313720	43313813	.	-	.	transcript_id "Isoform45221_6"; gene_id "Isoform45221_6.gene"; gene_name "Isoform45221_6";
chr11	Mandalorion	CDS	43313720	43313813	.	-	.	transcript_id "Isoform45221_6"; gene_id "Isoform45221_6.gene"; gene_name "Isoform45221_6";
chr11	Mandalorion	exon	43315546	43315724	.	-	.	transcript_id "Isoform45221_6"; gene_id "Isoform45221_6.gene"; gene_name "Isoform45221_6";
chr11	Mandalorion	CDS	43315546	43315724	.	-	.	transcript_id "Isoform45221_6"; gene_id "Isoform45221_6.gene"; gene_name "Isoform45221_6";
chr11	Mandalorion	exon	43316410	43316508	.	-	.	transcript_id "Isoform45221_6"; gene_id "Isoform45221_6.gene"; gene_name "Isoform45221_6";
chr11	Mandalorion	start_codon	43316495	43316497	.	-	.	transcript_id "Isoform45221_6"; gene_id "Isoform45221_6.gene"; gene_name "Isoform45221_6";
chr11	Mandalorion	CDS	43316410	43316497	.	-	.	transcript_id "Isoform45221_6"; gene_id "Isoform45221_6.gene"; gene_name "Isoform45221_6";
chr11	Mandalorion	exon	43317028	43317195	.	-	.	transcript_id "Isoform45221_6"; gene_id "Isoform45221_6.gene"; gene_name "Isoform45221_6";
chr11	Mandalorion	exon	43317313	43317417	.	-	.	transcript_id "Isoform45221_6"; gene_id "Isoform45221_6.gene"; gene_name "Isoform45221_6";
chr11	Mandalorion	transcript	43311097	43317035	.	-	.	transcript_id "Isoform45224_6"; gene_id "Isoform45224_6.gene"; gene_name "Isoform45224_6";
chr11	Mandalorion	exon	43311097	43312092	.	-	.	transcript_id "Isoform45224_6"; gene_id "Isoform45224_6.gene"; gene_name "Isoform45224_6";
chr11	Mandalorion	CDS	43311890	43312092	.	-	.	transcript_id "Isoform45224_6"; gene_id "Isoform45224_6.gene"; gene_name "Isoform45224_6";
chr11	Mandalorion	stop_codon	43311887	43311889	.	-	.	transcript_id "Isoform45224_6"; gene_id "Isoform45224_6.gene"; gene_name "Isoform45224_6";
chr11	Mandalorion	exon	43313720	43313813	.	-	.	transcript_id "Isoform45224_6"; gene_id "Isoform45224_6.gene"; gene_name "Isoform45224_6";
chr11	Mandalorion	CDS	43313720	43313813	.	-	.	transcript_id "Isoform45224_6"; gene_id "Isoform45224_6.gene"; gene_name "Isoform45224_6";
chr11	Mandalorion	exon	43315546	43315724	.	-	.	transcript_id "Isoform45224_6"; gene_id "Isoform45224_6.gene"; gene_name "Isoform45224_6";
chr11	Mandalorion	CDS	43315546	43315724	.	-	.	transcript_id "Isoform45224_6"; gene_id "Isoform45224_6.gene"; gene_name "Isoform45224_6";
chr11	Mandalorion	exon	43316410	43317035	.	-	.	transcript_id "Isoform45224_6"; gene_id "Isoform45224_6.gene"; gene_name "Isoform45224_6";
chr11	Mandalorion	start_codon	43316495	43316497	.	-	.	transcript_id "Isoform45224_6"; gene_id "Isoform45224_6.gene"; gene_name "Isoform45224_6";
chr11	Mandalorion	CDS	43316410	43316497	.	-	.	transcript_id "Isoform45224_6"; gene_id "Isoform45224_6.gene"; gene_name "Isoform45224_6";
chr11	Mandalorion	transcript	43324593	43337860	.	+	.	transcript_id "Isoform45237_23"; gene_id "Isoform45237_23.gene"; gene_name "Isoform45237_23";
chr11	Mandalorion	exon	43324593	43324646	.	+	.	transcript_id "Isoform45237_23"; gene_id "Isoform45237_23.gene"; gene_name "Isoform45237_23";
chr11	Mandalorion	exon	43327181	43327312	.	+	.	transcript_id "Isoform45237_23"; gene_id "Isoform45237_23.gene"; gene_name "Isoform45237_23";
chr11	Mandalorion	exon	43328172	43328357	.	+	.	transcript_id "Isoform45237_23"; gene_id "Isoform45237_23.gene"; gene_name "Isoform45237_23";
chr11	Mandalorion	start_codon	43328188	43328190	.	+	.	transcript_id "Isoform45237_23"; gene_id "Isoform45237_23.gene"; gene_name "Isoform45237_23";
chr11	Mandalorion	CDS	43328188	43328357	.	+	.	transcript_id "Isoform45237_23"; gene_id "Isoform45237_23.gene"; gene_name "Isoform45237_23";
chr11	Mandalorion	exon	43328950	43329103	.	+	.	transcript_id "Isoform45237_23"; gene_id "Isoform45237_23.gene"; gene_name "Isoform45237_23";
chr11	Mandalorion	CDS	43328950	43329103	.	+	.	transcript_id "Isoform45237_23"; gene_id "Isoform45237_23.gene"; gene_name "Isoform45237_23";
chr11	Mandalorion	exon	43329631	43329711	.	+	.	transcript_id "Isoform45237_23"; gene_id "Isoform45237_23.gene"; gene_name "Isoform45237_23";
chr11	Mandalorion	CDS	43329631	43329711	.	+	.	transcript_id "Isoform45237_23"; gene_id "Isoform45237_23.gene"; gene_name "Isoform45237_23";
chr11	Mandalorion	exon	43329980	43330144	.	+	.	transcript_id "Isoform45237_23"; gene_id "Isoform45237_23.gene"; gene_name "Isoform45237_23";
chr11	Mandalorion	CDS	43329980	43330144	.	+	.	transcript_id "Isoform45237_23"; gene_id "Isoform45237_23.gene"; gene_name "Isoform45237_23";
chr11	Mandalorion	exon	43331438	43331506	.	+	.	transcript_id "Isoform45237_23"; gene_id "Isoform45237_23.gene"; gene_name "Isoform45237_23";
chr11	Mandalorion	CDS	43331438	43331506	.	+	.	transcript_id "Isoform45237_23"; gene_id "Isoform45237_23.gene"; gene_name "Isoform45237_23";
chr11	Mandalorion	exon	43332048	43332095	.	+	.	transcript_id "Isoform45237_23"; gene_id "Isoform45237_23.gene"; gene_name "Isoform45237_23";
chr11	Mandalorion	CDS	43332048	43332095	.	+	.	transcript_id "Isoform45237_23"; gene_id "Isoform45237_23.gene"; gene_name "Isoform45237_23";
chr11	Mandalorion	exon	43332273	43332404	.	+	.	transcript_id "Isoform45237_23"; gene_id "Isoform45237_23.gene"; gene_name "Isoform45237_23";
chr11	Mandalorion	CDS	43332273	43332404	.	+	.	transcript_id "Isoform45237_23"; gene_id "Isoform45237_23.gene"; gene_name "Isoform45237_23";
chr11	Mandalorion	exon	43332650	43332747	.	+	.	transcript_id "Isoform45237_23"; gene_id "Isoform45237_23.gene"; gene_name "Isoform45237_23";
chr11	Mandalorion	CDS	43332650	43332747	.	+	.	transcript_id "Isoform45237_23"; gene_id "Isoform45237_23.gene"; gene_name "Isoform45237_23";
chr11	Mandalorion	exon	43332858	43332925	.	+	.	transcript_id "Isoform45237_23"; gene_id "Isoform45237_23.gene"; gene_name "Isoform45237_23";
chr11	Mandalorion	CDS	43332858	43332925	.	+	.	transcript_id "Isoform45237_23"; gene_id "Isoform45237_23.gene"; gene_name "Isoform45237_23";
chr11	Mandalorion	exon	43333367	43333506	.	+	.	transcript_id "Isoform45237_23"; gene_id "Isoform45237_23.gene"; gene_name "Isoform45237_23";
chr11	Mandalorion	CDS	43333367	43333506	.	+	.	transcript_id "Isoform45237_23"; gene_id "Isoform45237_23.gene"; gene_name "Isoform45237_23";
chr11	Mandalorion	exon	43334101	43334262	.	+	.	transcript_id "Isoform45237_23"; gene_id "Isoform45237_23.gene"; gene_name "Isoform45237_23";
chr11	Mandalorion	CDS	43334101	43334262	.	+	.	transcript_id "Isoform45237_23"; gene_id "Isoform45237_23.gene"; gene_name "Isoform45237_23";
chr11	Mandalorion	exon	43335553	43335657	.	+	.	transcript_id "Isoform45237_23"; gene_id "Isoform45237_23.gene"; gene_name "Isoform45237_23";
chr11	Mandalorion	CDS	43335553	43335657	.	+	.	transcript_id "Isoform45237_23"; gene_id "Isoform45237_23.gene"; gene_name "Isoform45237_23";
chr11	Mandalorion	exon	43336011	43336082	.	+	.	transcript_id "Isoform45237_23"; gene_id "Isoform45237_23.gene"; gene_name "Isoform45237_23";
chr11	Mandalorion	CDS	43336011	43336082	.	+	.	transcript_id "Isoform45237_23"; gene_id "Isoform45237_23.gene"; gene_name "Isoform45237_23";
chr11	Mandalorion	exon	43336186	43336299	.	+	.	transcript_id "Isoform45237_23"; gene_id "Isoform45237_23.gene"; gene_name "Isoform45237_23";
chr11	Mandalorion	CDS	43336186	43336299	.	+	.	transcript_id "Isoform45237_23"; gene_id "Isoform45237_23.gene"; gene_name "Isoform45237_23";
chr11	Mandalorion	exon	43336839	43337860	.	+	.	transcript_id "Isoform45237_23"; gene_id "Isoform45237_23.gene"; gene_name "Isoform45237_23";
chr11	Mandalorion	CDS	43336839	43337015	.	+	.	transcript_id "Isoform45237_23"; gene_id "Isoform45237_23.gene"; gene_name "Isoform45237_23";
chr11	Mandalorion	stop_codon	43337016	43337018	.	+	.	transcript_id "Isoform45237_23"; gene_id "Isoform45237_23.gene"; gene_name "Isoform45237_23";
chr11	Mandalorion	transcript	43324590	43337860	.	+	.	transcript_id "Isoform45245_187"; gene_id "Isoform45245_187.gene"; gene_name "Isoform45245_187";
chr11	Mandalorion	exon	43324590	43324646	.	+	.	transcript_id "Isoform45245_187"; gene_id "Isoform45245_187.gene"; gene_name "Isoform45245_187";
chr11	Mandalorion	exon	43327181	43327259	.	+	.	transcript_id "Isoform45245_187"; gene_id "Isoform45245_187.gene"; gene_name "Isoform45245_187";
chr11	Mandalorion	exon	43328172	43328357	.	+	.	transcript_id "Isoform45245_187"; gene_id "Isoform45245_187.gene"; gene_name "Isoform45245_187";
chr11	Mandalorion	start_codon	43328188	43328190	.	+	.	transcript_id "Isoform45245_187"; gene_id "Isoform45245_187.gene"; gene_name "Isoform45245_187";
chr11	Mandalorion	CDS	43328188	43328357	.	+	.	transcript_id "Isoform45245_187"; gene_id "Isoform45245_187.gene"; gene_name "Isoform45245_187";
chr11	Mandalorion	exon	43328950	43329103	.	+	.	transcript_id "Isoform45245_187"; gene_id "Isoform45245_187.gene"; gene_name "Isoform45245_187";
chr11	Mandalorion	CDS	43328950	43329103	.	+	.	transcript_id "Isoform45245_187"; gene_id "Isoform45245_187.gene"; gene_name "Isoform45245_187";
chr11	Mandalorion	exon	43329631	43329711	.	+	.	transcript_id "Isoform45245_187"; gene_id "Isoform45245_187.gene"; gene_name "Isoform45245_187";
chr11	Mandalorion	CDS	43329631	43329711	.	+	.	transcript_id "Isoform45245_187"; gene_id "Isoform45245_187.gene"; gene_name "Isoform45245_187";
chr11	Mandalorion	exon	43329980	43330144	.	+	.	transcript_id "Isoform45245_187"; gene_id "Isoform45245_187.gene"; gene_name "Isoform45245_187";
chr11	Mandalorion	CDS	43329980	43330144	.	+	.	transcript_id "Isoform45245_187"; gene_id "Isoform45245_187.gene"; gene_name "Isoform45245_187";
chr11	Mandalorion	exon	43331438	43331506	.	+	.	transcript_id "Isoform45245_187"; gene_id "Isoform45245_187.gene"; gene_name "Isoform45245_187";
chr11	Mandalorion	CDS	43331438	43331506	.	+	.	transcript_id "Isoform45245_187"; gene_id "Isoform45245_187.gene"; gene_name "Isoform45245_187";
chr11	Mandalorion	exon	43332048	43332095	.	+	.	transcript_id "Isoform45245_187"; gene_id "Isoform45245_187.gene"; gene_name "Isoform45245_187";
chr11	Mandalorion	CDS	43332048	43332095	.	+	.	transcript_id "Isoform45245_187"; gene_id "Isoform45245_187.gene"; gene_name "Isoform45245_187";
chr11	Mandalorion	exon	43332273	43332404	.	+	.	transcript_id "Isoform45245_187"; gene_id "Isoform45245_187.gene"; gene_name "Isoform45245_187";
chr11	Mandalorion	CDS	43332273	43332404	.	+	.	transcript_id "Isoform45245_187"; gene_id "Isoform45245_187.gene"; gene_name "Isoform45245_187";
chr11	Mandalorion	exon	43332650	43332747	.	+	.	transcript_id "Isoform45245_187"; gene_id "Isoform45245_187.gene"; gene_name "Isoform45245_187";
chr11	Mandalorion	CDS	43332650	43332747	.	+	.	transcript_id "Isoform45245_187"; gene_id "Isoform45245_187.gene"; gene_name "Isoform45245_187";
chr11	Mandalorion	exon	43332858	43332925	.	+	.	transcript_id "Isoform45245_187"; gene_id "Isoform45245_187.gene"; gene_name "Isoform45245_187";
chr11	Mandalorion	CDS	43332858	43332925	.	+	.	transcript_id "Isoform45245_187"; gene_id "Isoform45245_187.gene"; gene_name "Isoform45245_187";
chr11	Mandalorion	exon	43333367	43333506	.	+	.	transcript_id "Isoform45245_187"; gene_id "Isoform45245_187.gene"; gene_name "Isoform45245_187";
chr11	Mandalorion	CDS	43333367	43333506	.	+	.	transcript_id "Isoform45245_187"; gene_id "Isoform45245_187.gene"; gene_name "Isoform45245_187";
chr11	Mandalorion	exon	43334101	43334262	.	+	.	transcript_id "Isoform45245_187"; gene_id "Isoform45245_187.gene"; gene_name "Isoform45245_187";
chr11	Mandalorion	CDS	43334101	43334262	.	+	.	transcript_id "Isoform45245_187"; gene_id "Isoform45245_187.gene"; gene_name "Isoform45245_187";
chr11	Mandalorion	exon	43335553	43335657	.	+	.	transcript_id "Isoform45245_187"; gene_id "Isoform45245_187.gene"; gene_name "Isoform45245_187";
chr11	Mandalorion	CDS	43335553	43335657	.	+	.	transcript_id "Isoform45245_187"; gene_id "Isoform45245_187.gene"; gene_name "Isoform45245_187";
chr11	Mandalorion	exon	43336011	43336082	.	+	.	transcript_id "Isoform45245_187"; gene_id "Isoform45245_187.gene"; gene_name "Isoform45245_187";
chr11	Mandalorion	CDS	43336011	43336082	.	+	.	transcript_id "Isoform45245_187"; gene_id "Isoform45245_187.gene"; gene_name "Isoform45245_187";
chr11	Mandalorion	exon	43336186	43336299	.	+	.	transcript_id "Isoform45245_187"; gene_id "Isoform45245_187.gene"; gene_name "Isoform45245_187";
chr11	Mandalorion	CDS	43336186	43336299	.	+	.	transcript_id "Isoform45245_187"; gene_id "Isoform45245_187.gene"; gene_name "Isoform45245_187";
chr11	Mandalorion	exon	43336839	43337860	.	+	.	transcript_id "Isoform45245_187"; gene_id "Isoform45245_187.gene"; gene_name "Isoform45245_187";
chr11	Mandalorion	CDS	43336839	43337015	.	+	.	transcript_id "Isoform45245_187"; gene_id "Isoform45245_187.gene"; gene_name "Isoform45245_187";
chr11	Mandalorion	stop_codon	43337016	43337018	.	+	.	transcript_id "Isoform45245_187"; gene_id "Isoform45245_187.gene"; gene_name "Isoform45245_187";
chr11	Mandalorion	transcript	43324574	43337860	.	+	.	transcript_id "Isoform45257_350"; gene_id "Isoform45257_350.gene"; gene_name "Isoform45257_350";
chr11	Mandalorion	exon	43324574	43324646	.	+	.	transcript_id "Isoform45257_350"; gene_id "Isoform45257_350.gene"; gene_name "Isoform45257_350";
chr11	Mandalorion	exon	43328172	43328357	.	+	.	transcript_id "Isoform45257_350"; gene_id "Isoform45257_350.gene"; gene_name "Isoform45257_350";
chr11	Mandalorion	start_codon	43328188	43328190	.	+	.	transcript_id "Isoform45257_350"; gene_id "Isoform45257_350.gene"; gene_name "Isoform45257_350";
chr11	Mandalorion	CDS	43328188	43328357	.	+	.	transcript_id "Isoform45257_350"; gene_id "Isoform45257_350.gene"; gene_name "Isoform45257_350";
chr11	Mandalorion	exon	43328950	43329103	.	+	.	transcript_id "Isoform45257_350"; gene_id "Isoform45257_350.gene"; gene_name "Isoform45257_350";
chr11	Mandalorion	CDS	43328950	43329103	.	+	.	transcript_id "Isoform45257_350"; gene_id "Isoform45257_350.gene"; gene_name "Isoform45257_350";
chr11	Mandalorion	exon	43329631	43329711	.	+	.	transcript_id "Isoform45257_350"; gene_id "Isoform45257_350.gene"; gene_name "Isoform45257_350";
chr11	Mandalorion	CDS	43329631	43329711	.	+	.	transcript_id "Isoform45257_350"; gene_id "Isoform45257_350.gene"; gene_name "Isoform45257_350";
chr11	Mandalorion	exon	43329980	43330144	.	+	.	transcript_id "Isoform45257_350"; gene_id "Isoform45257_350.gene"; gene_name "Isoform45257_350";
chr11	Mandalorion	CDS	43329980	43330144	.	+	.	transcript_id "Isoform45257_350"; gene_id "Isoform45257_350.gene"; gene_name "Isoform45257_350";
chr11	Mandalorion	exon	43331438	43331506	.	+	.	transcript_id "Isoform45257_350"; gene_id "Isoform45257_350.gene"; gene_name "Isoform45257_350";
chr11	Mandalorion	CDS	43331438	43331506	.	+	.	transcript_id "Isoform45257_350"; gene_id "Isoform45257_350.gene"; gene_name "Isoform45257_350";
chr11	Mandalorion	exon	43332048	43332095	.	+	.	transcript_id "Isoform45257_350"; gene_id "Isoform45257_350.gene"; gene_name "Isoform45257_350";
chr11	Mandalorion	CDS	43332048	43332095	.	+	.	transcript_id "Isoform45257_350"; gene_id "Isoform45257_350.gene"; gene_name "Isoform45257_350";
chr11	Mandalorion	exon	43332273	43332404	.	+	.	transcript_id "Isoform45257_350"; gene_id "Isoform45257_350.gene"; gene_name "Isoform45257_350";
chr11	Mandalorion	CDS	43332273	43332404	.	+	.	transcript_id "Isoform45257_350"; gene_id "Isoform45257_350.gene"; gene_name "Isoform45257_350";
chr11	Mandalorion	exon	43332650	43332747	.	+	.	transcript_id "Isoform45257_350"; gene_id "Isoform45257_350.gene"; gene_name "Isoform45257_350";
chr11	Mandalorion	CDS	43332650	43332747	.	+	.	transcript_id "Isoform45257_350"; gene_id "Isoform45257_350.gene"; gene_name "Isoform45257_350";
chr11	Mandalorion	exon	43332858	43332925	.	+	.	transcript_id "Isoform45257_350"; gene_id "Isoform45257_350.gene"; gene_name "Isoform45257_350";
chr11	Mandalorion	CDS	43332858	43332925	.	+	.	transcript_id "Isoform45257_350"; gene_id "Isoform45257_350.gene"; gene_name "Isoform45257_350";
chr11	Mandalorion	exon	43333367	43333506	.	+	.	transcript_id "Isoform45257_350"; gene_id "Isoform45257_350.gene"; gene_name "Isoform45257_350";
chr11	Mandalorion	CDS	43333367	43333506	.	+	.	transcript_id "Isoform45257_350"; gene_id "Isoform45257_350.gene"; gene_name "Isoform45257_350";
chr11	Mandalorion	exon	43334101	43334262	.	+	.	transcript_id "Isoform45257_350"; gene_id "Isoform45257_350.gene"; gene_name "Isoform45257_350";
chr11	Mandalorion	CDS	43334101	43334262	.	+	.	transcript_id "Isoform45257_350"; gene_id "Isoform45257_350.gene"; gene_name "Isoform45257_350";
chr11	Mandalorion	exon	43335553	43335657	.	+	.	transcript_id "Isoform45257_350"; gene_id "Isoform45257_350.gene"; gene_name "Isoform45257_350";
chr11	Mandalorion	CDS	43335553	43335657	.	+	.	transcript_id "Isoform45257_350"; gene_id "Isoform45257_350.gene"; gene_name "Isoform45257_350";
chr11	Mandalorion	exon	43336011	43336082	.	+	.	transcript_id "Isoform45257_350"; gene_id "Isoform45257_350.gene"; gene_name "Isoform45257_350";
chr11	Mandalorion	CDS	43336011	43336082	.	+	.	transcript_id "Isoform45257_350"; gene_id "Isoform45257_350.gene"; gene_name "Isoform45257_350";
chr11	Mandalorion	exon	43336186	43336299	.	+	.	transcript_id "Isoform45257_350"; gene_id "Isoform45257_350.gene"; gene_name "Isoform45257_350";
chr11	Mandalorion	CDS	43336186	43336299	.	+	.	transcript_id "Isoform45257_350"; gene_id "Isoform45257_350.gene"; gene_name "Isoform45257_350";
chr11	Mandalorion	exon	43336839	43337860	.	+	.	transcript_id "Isoform45257_350"; gene_id "Isoform45257_350.gene"; gene_name "Isoform45257_350";
chr11	Mandalorion	CDS	43336839	43337015	.	+	.	transcript_id "Isoform45257_350"; gene_id "Isoform45257_350.gene"; gene_name "Isoform45257_350";
chr11	Mandalorion	stop_codon	43337016	43337018	.	+	.	transcript_id "Isoform45257_350"; gene_id "Isoform45257_350.gene"; gene_name "Isoform45257_350";
chr11	Mandalorion	transcript	43365104	43382337	.	+	.	transcript_id "Isoform45269_24"; gene_id "Isoform45269_24.gene"; gene_name "Isoform45269_24";
chr11	Mandalorion	exon	43365104	43365214	.	+	.	transcript_id "Isoform45269_24"; gene_id "Isoform45269_24.gene"; gene_name "Isoform45269_24";
chr11	Mandalorion	exon	43371723	43371796	.	+	.	transcript_id "Isoform45269_24"; gene_id "Isoform45269_24.gene"; gene_name "Isoform45269_24";
chr11	Mandalorion	exon	43376648	43376900	.	+	.	transcript_id "Isoform45269_24"; gene_id "Isoform45269_24.gene"; gene_name "Isoform45269_24";
chr11	Mandalorion	start_codon	43376657	43376659	.	+	.	transcript_id "Isoform45269_24"; gene_id "Isoform45269_24.gene"; gene_name "Isoform45269_24";
chr11	Mandalorion	CDS	43376657	43376900	.	+	.	transcript_id "Isoform45269_24"; gene_id "Isoform45269_24.gene"; gene_name "Isoform45269_24";
chr11	Mandalorion	exon	43381551	43382337	.	+	.	transcript_id "Isoform45269_24"; gene_id "Isoform45269_24.gene"; gene_name "Isoform45269_24";
chr11	Mandalorion	CDS	43381551	43382161	.	+	.	transcript_id "Isoform45269_24"; gene_id "Isoform45269_24.gene"; gene_name "Isoform45269_24";
chr11	Mandalorion	stop_codon	43382162	43382164	.	+	.	transcript_id "Isoform45269_24"; gene_id "Isoform45269_24.gene"; gene_name "Isoform45269_24";
chr11	Mandalorion	transcript	43365089	43382484	.	+	.	transcript_id "Isoform45270_3"; gene_id "Isoform45270_3.gene"; gene_name "Isoform45270_3";
chr11	Mandalorion	exon	43365089	43365214	.	+	.	transcript_id "Isoform45270_3"; gene_id "Isoform45270_3.gene"; gene_name "Isoform45270_3";
chr11	Mandalorion	exon	43371723	43371796	.	+	.	transcript_id "Isoform45270_3"; gene_id "Isoform45270_3.gene"; gene_name "Isoform45270_3";
chr11	Mandalorion	exon	43376648	43376900	.	+	.	transcript_id "Isoform45270_3"; gene_id "Isoform45270_3.gene"; gene_name "Isoform45270_3";
chr11	Mandalorion	start_codon	43376657	43376659	.	+	.	transcript_id "Isoform45270_3"; gene_id "Isoform45270_3.gene"; gene_name "Isoform45270_3";
chr11	Mandalorion	CDS	43376657	43376900	.	+	.	transcript_id "Isoform45270_3"; gene_id "Isoform45270_3.gene"; gene_name "Isoform45270_3";
chr11	Mandalorion	exon	43381551	43382484	.	+	.	transcript_id "Isoform45270_3"; gene_id "Isoform45270_3.gene"; gene_name "Isoform45270_3";
chr11	Mandalorion	CDS	43381551	43382161	.	+	.	transcript_id "Isoform45270_3"; gene_id "Isoform45270_3.gene"; gene_name "Isoform45270_3";
chr11	Mandalorion	stop_codon	43382162	43382164	.	+	.	transcript_id "Isoform45270_3"; gene_id "Isoform45270_3.gene"; gene_name "Isoform45270_3";
chr11	Mandalorion	transcript	43419596	43477116	.	+	.	transcript_id "Isoform45273_19"; gene_id "Isoform45273_19.gene"; gene_name "Isoform45273_19";
chr11	Mandalorion	exon	43419596	43419794	.	+	.	transcript_id "Isoform45273_19"; gene_id "Isoform45273_19.gene"; gene_name "Isoform45273_19";
chr11	Mandalorion	exon	43420182	43420286	.	+	.	transcript_id "Isoform45273_19"; gene_id "Isoform45273_19.gene"; gene_name "Isoform45273_19";
chr11	Mandalorion	start_codon	43420224	43420226	.	+	.	transcript_id "Isoform45273_19"; gene_id "Isoform45273_19.gene"; gene_name "Isoform45273_19";
chr11	Mandalorion	CDS	43420224	43420286	.	+	.	transcript_id "Isoform45273_19"; gene_id "Isoform45273_19.gene"; gene_name "Isoform45273_19";
chr11	Mandalorion	exon	43447382	43447595	.	+	.	transcript_id "Isoform45273_19"; gene_id "Isoform45273_19.gene"; gene_name "Isoform45273_19";
chr11	Mandalorion	CDS	43447382	43447595	.	+	.	transcript_id "Isoform45273_19"; gene_id "Isoform45273_19.gene"; gene_name "Isoform45273_19";
chr11	Mandalorion	exon	43470511	43470813	.	+	.	transcript_id "Isoform45273_19"; gene_id "Isoform45273_19.gene"; gene_name "Isoform45273_19";
chr11	Mandalorion	CDS	43470511	43470813	.	+	.	transcript_id "Isoform45273_19"; gene_id "Isoform45273_19.gene"; gene_name "Isoform45273_19";
chr11	Mandalorion	exon	43474007	43474166	.	+	.	transcript_id "Isoform45273_19"; gene_id "Isoform45273_19.gene"; gene_name "Isoform45273_19";
chr11	Mandalorion	CDS	43474007	43474166	.	+	.	transcript_id "Isoform45273_19"; gene_id "Isoform45273_19.gene"; gene_name "Isoform45273_19";
chr11	Mandalorion	exon	43476119	43477116	.	+	.	transcript_id "Isoform45273_19"; gene_id "Isoform45273_19.gene"; gene_name "Isoform45273_19";
chr11	Mandalorion	CDS	43476119	43476539	.	+	.	transcript_id "Isoform45273_19"; gene_id "Isoform45273_19.gene"; gene_name "Isoform45273_19";
chr11	Mandalorion	stop_codon	43476540	43476542	.	+	.	transcript_id "Isoform45273_19"; gene_id "Isoform45273_19.gene"; gene_name "Isoform45273_19";
chr11	Mandalorion	transcript	43566566	43573299	.	-	.	transcript_id "Isoform45274_3"; gene_id "Isoform45274_3.gene"; gene_name "Isoform45274_3";
chr11	Mandalorion	exon	43566566	43566949	.	-	.	transcript_id "Isoform45274_3"; gene_id "Isoform45274_3.gene"; gene_name "Isoform45274_3";
chr11	Mandalorion	exon	43572662	43573299	.	-	.	transcript_id "Isoform45274_3"; gene_id "Isoform45274_3.gene"; gene_name "Isoform45274_3";
chr11	Mandalorion	transcript	43572885	43598019	.	+	.	transcript_id "Isoform45275_3"; gene_id "Isoform45275_3.gene"; gene_name "Isoform45275_3";
chr11	Mandalorion	exon	43572885	43573443	.	+	.	transcript_id "Isoform45275_3"; gene_id "Isoform45275_3.gene"; gene_name "Isoform45275_3";
chr11	Mandalorion	exon	43574308	43575052	.	+	.	transcript_id "Isoform45275_3"; gene_id "Isoform45275_3.gene"; gene_name "Isoform45275_3";
chr11	Mandalorion	exon	43595361	43598019	.	+	.	transcript_id "Isoform45275_3"; gene_id "Isoform45275_3.gene"; gene_name "Isoform45275_3";
chr11	Mandalorion	start_codon	43595428	43595430	.	+	.	transcript_id "Isoform45275_3"; gene_id "Isoform45275_3.gene"; gene_name "Isoform45275_3";
chr11	Mandalorion	CDS	43595428	43597026	.	+	.	transcript_id "Isoform45275_3"; gene_id "Isoform45275_3.gene"; gene_name "Isoform45275_3";
chr11	Mandalorion	stop_codon	43597027	43597029	.	+	.	transcript_id "Isoform45275_3"; gene_id "Isoform45275_3.gene"; gene_name "Isoform45275_3";
chr11	Mandalorion	transcript	43572904	43612298	.	+	.	transcript_id "Isoform45277_3"; gene_id "Isoform45277_3.gene"; gene_name "Isoform45277_3";
chr11	Mandalorion	exon	43572904	43573443	.	+	.	transcript_id "Isoform45277_3"; gene_id "Isoform45277_3.gene"; gene_name "Isoform45277_3";
chr11	Mandalorion	exon	43574308	43575052	.	+	.	transcript_id "Isoform45277_3"; gene_id "Isoform45277_3.gene"; gene_name "Isoform45277_3";
chr11	Mandalorion	exon	43577184	43577252	.	+	.	transcript_id "Isoform45277_3"; gene_id "Isoform45277_3.gene"; gene_name "Isoform45277_3";
chr11	Mandalorion	exon	43595361	43596304	.	+	.	transcript_id "Isoform45277_3"; gene_id "Isoform45277_3.gene"; gene_name "Isoform45277_3";
chr11	Mandalorion	start_codon	43595428	43595430	.	+	.	transcript_id "Isoform45277_3"; gene_id "Isoform45277_3.gene"; gene_name "Isoform45277_3";
chr11	Mandalorion	CDS	43595428	43596304	.	+	.	transcript_id "Isoform45277_3"; gene_id "Isoform45277_3.gene"; gene_name "Isoform45277_3";
chr11	Mandalorion	exon	43611048	43612298	.	+	.	transcript_id "Isoform45277_3"; gene_id "Isoform45277_3.gene"; gene_name "Isoform45277_3";
chr11	Mandalorion	CDS	43611048	43611058	.	+	.	transcript_id "Isoform45277_3"; gene_id "Isoform45277_3.gene"; gene_name "Isoform45277_3";
chr11	Mandalorion	stop_codon	43611059	43611061	.	+	.	transcript_id "Isoform45277_3"; gene_id "Isoform45277_3.gene"; gene_name "Isoform45277_3";
chr11	Mandalorion	transcript	43572828	43598019	.	+	.	transcript_id "Isoform45278_6"; gene_id "Isoform45278_6.gene"; gene_name "Isoform45278_6";
chr11	Mandalorion	exon	43572828	43573443	.	+	.	transcript_id "Isoform45278_6"; gene_id "Isoform45278_6.gene"; gene_name "Isoform45278_6";
chr11	Mandalorion	start_codon	43572920	43572922	.	+	.	transcript_id "Isoform45278_6"; gene_id "Isoform45278_6.gene"; gene_name "Isoform45278_6";
chr11	Mandalorion	CDS	43572920	43573443	.	+	.	transcript_id "Isoform45278_6"; gene_id "Isoform45278_6.gene"; gene_name "Isoform45278_6";
chr11	Mandalorion	exon	43595361	43598019	.	+	.	transcript_id "Isoform45278_6"; gene_id "Isoform45278_6.gene"; gene_name "Isoform45278_6";
chr11	Mandalorion	CDS	43595361	43597026	.	+	.	transcript_id "Isoform45278_6"; gene_id "Isoform45278_6.gene"; gene_name "Isoform45278_6";
chr11	Mandalorion	stop_codon	43597027	43597029	.	+	.	transcript_id "Isoform45278_6"; gene_id "Isoform45278_6.gene"; gene_name "Isoform45278_6";
chr11	Mandalorion	transcript	43572883	43598019	.	+	.	transcript_id "Isoform45279_17"; gene_id "Isoform45279_17.gene"; gene_name "Isoform45279_17";
chr11	Mandalorion	exon	43572883	43573443	.	+	.	transcript_id "Isoform45279_17"; gene_id "Isoform45279_17.gene"; gene_name "Isoform45279_17";
chr11	Mandalorion	start_codon	43572920	43572922	.	+	.	transcript_id "Isoform45279_17"; gene_id "Isoform45279_17.gene"; gene_name "Isoform45279_17";
chr11	Mandalorion	CDS	43572920	43573443	.	+	.	transcript_id "Isoform45279_17"; gene_id "Isoform45279_17.gene"; gene_name "Isoform45279_17";
chr11	Mandalorion	exon	43595361	43598019	.	+	.	transcript_id "Isoform45279_17"; gene_id "Isoform45279_17.gene"; gene_name "Isoform45279_17";
chr11	Mandalorion	CDS	43595361	43597026	.	+	.	transcript_id "Isoform45279_17"; gene_id "Isoform45279_17.gene"; gene_name "Isoform45279_17";
chr11	Mandalorion	stop_codon	43597027	43597029	.	+	.	transcript_id "Isoform45279_17"; gene_id "Isoform45279_17.gene"; gene_name "Isoform45279_17";
chr11	Mandalorion	transcript	43572883	43612298	.	+	.	transcript_id "Isoform45280_5"; gene_id "Isoform45280_5.gene"; gene_name "Isoform45280_5";
chr11	Mandalorion	exon	43572883	43573443	.	+	.	transcript_id "Isoform45280_5"; gene_id "Isoform45280_5.gene"; gene_name "Isoform45280_5";
chr11	Mandalorion	start_codon	43572920	43572922	.	+	.	transcript_id "Isoform45280_5"; gene_id "Isoform45280_5.gene"; gene_name "Isoform45280_5";
chr11	Mandalorion	CDS	43572920	43573443	.	+	.	transcript_id "Isoform45280_5"; gene_id "Isoform45280_5.gene"; gene_name "Isoform45280_5";
chr11	Mandalorion	exon	43595361	43596304	.	+	.	transcript_id "Isoform45280_5"; gene_id "Isoform45280_5.gene"; gene_name "Isoform45280_5";
chr11	Mandalorion	CDS	43595361	43596304	.	+	.	transcript_id "Isoform45280_5"; gene_id "Isoform45280_5.gene"; gene_name "Isoform45280_5";
chr11	Mandalorion	exon	43607857	43607976	.	+	.	transcript_id "Isoform45280_5"; gene_id "Isoform45280_5.gene"; gene_name "Isoform45280_5";
chr11	Mandalorion	CDS	43607857	43607976	.	+	.	transcript_id "Isoform45280_5"; gene_id "Isoform45280_5.gene"; gene_name "Isoform45280_5";
chr11	Mandalorion	exon	43611048	43612298	.	+	.	transcript_id "Isoform45280_5"; gene_id "Isoform45280_5.gene"; gene_name "Isoform45280_5";
chr11	Mandalorion	CDS	43611048	43611058	.	+	.	transcript_id "Isoform45280_5"; gene_id "Isoform45280_5.gene"; gene_name "Isoform45280_5";
chr11	Mandalorion	stop_codon	43611059	43611061	.	+	.	transcript_id "Isoform45280_5"; gene_id "Isoform45280_5.gene"; gene_name "Isoform45280_5";
chr11	Mandalorion	transcript	43572853	43612298	.	+	.	transcript_id "Isoform45281_18"; gene_id "Isoform45281_18.gene"; gene_name "Isoform45281_18";
chr11	Mandalorion	exon	43572853	43573443	.	+	.	transcript_id "Isoform45281_18"; gene_id "Isoform45281_18.gene"; gene_name "Isoform45281_18";
chr11	Mandalorion	start_codon	43572920	43572922	.	+	.	transcript_id "Isoform45281_18"; gene_id "Isoform45281_18.gene"; gene_name "Isoform45281_18";
chr11	Mandalorion	CDS	43572920	43573443	.	+	.	transcript_id "Isoform45281_18"; gene_id "Isoform45281_18.gene"; gene_name "Isoform45281_18";
chr11	Mandalorion	exon	43595361	43596304	.	+	.	transcript_id "Isoform45281_18"; gene_id "Isoform45281_18.gene"; gene_name "Isoform45281_18";
chr11	Mandalorion	CDS	43595361	43596304	.	+	.	transcript_id "Isoform45281_18"; gene_id "Isoform45281_18.gene"; gene_name "Isoform45281_18";
chr11	Mandalorion	exon	43611048	43612298	.	+	.	transcript_id "Isoform45281_18"; gene_id "Isoform45281_18.gene"; gene_name "Isoform45281_18";
chr11	Mandalorion	CDS	43611048	43611058	.	+	.	transcript_id "Isoform45281_18"; gene_id "Isoform45281_18.gene"; gene_name "Isoform45281_18";
chr11	Mandalorion	stop_codon	43611059	43611061	.	+	.	transcript_id "Isoform45281_18"; gene_id "Isoform45281_18.gene"; gene_name "Isoform45281_18";
chr11	Mandalorion	transcript	43572894	43612298	.	+	.	transcript_id "Isoform45285_4"; gene_id "Isoform45285_4.gene"; gene_name "Isoform45285_4";
chr11	Mandalorion	exon	43572894	43573443	.	+	.	transcript_id "Isoform45285_4"; gene_id "Isoform45285_4.gene"; gene_name "Isoform45285_4";
chr11	Mandalorion	start_codon	43572920	43572922	.	+	.	transcript_id "Isoform45285_4"; gene_id "Isoform45285_4.gene"; gene_name "Isoform45285_4";
chr11	Mandalorion	CDS	43572920	43573443	.	+	.	transcript_id "Isoform45285_4"; gene_id "Isoform45285_4.gene"; gene_name "Isoform45285_4";
chr11	Mandalorion	exon	43595361	43596394	.	+	.	transcript_id "Isoform45285_4"; gene_id "Isoform45285_4.gene"; gene_name "Isoform45285_4";
chr11	Mandalorion	CDS	43595361	43596394	.	+	.	transcript_id "Isoform45285_4"; gene_id "Isoform45285_4.gene"; gene_name "Isoform45285_4";
chr11	Mandalorion	exon	43611048	43612298	.	+	.	transcript_id "Isoform45285_4"; gene_id "Isoform45285_4.gene"; gene_name "Isoform45285_4";
chr11	Mandalorion	CDS	43611048	43611058	.	+	.	transcript_id "Isoform45285_4"; gene_id "Isoform45285_4.gene"; gene_name "Isoform45285_4";
chr11	Mandalorion	stop_codon	43611059	43611061	.	+	.	transcript_id "Isoform45285_4"; gene_id "Isoform45285_4.gene"; gene_name "Isoform45285_4";
chr11	Mandalorion	transcript	43572851	43598019	.	+	.	transcript_id "Isoform45286_4"; gene_id "Isoform45286_4.gene"; gene_name "Isoform45286_4";
chr11	Mandalorion	exon	43572851	43573443	.	+	.	transcript_id "Isoform45286_4"; gene_id "Isoform45286_4.gene"; gene_name "Isoform45286_4";
chr11	Mandalorion	exon	43577184	43577252	.	+	.	transcript_id "Isoform45286_4"; gene_id "Isoform45286_4.gene"; gene_name "Isoform45286_4";
chr11	Mandalorion	exon	43595361	43598019	.	+	.	transcript_id "Isoform45286_4"; gene_id "Isoform45286_4.gene"; gene_name "Isoform45286_4";
chr11	Mandalorion	start_codon	43595428	43595430	.	+	.	transcript_id "Isoform45286_4"; gene_id "Isoform45286_4.gene"; gene_name "Isoform45286_4";
chr11	Mandalorion	CDS	43595428	43597026	.	+	.	transcript_id "Isoform45286_4"; gene_id "Isoform45286_4.gene"; gene_name "Isoform45286_4";
chr11	Mandalorion	stop_codon	43597027	43597029	.	+	.	transcript_id "Isoform45286_4"; gene_id "Isoform45286_4.gene"; gene_name "Isoform45286_4";
chr11	Mandalorion	transcript	43620086	43638824	.	-	.	transcript_id "Isoform45291_33"; gene_id "Isoform45291_33.gene"; gene_name "Isoform45291_33";
chr11	Mandalorion	exon	43620086	43621434	.	-	.	transcript_id "Isoform45291_33"; gene_id "Isoform45291_33.gene"; gene_name "Isoform45291_33";
chr11	Mandalorion	CDS	43621304	43621434	.	-	.	transcript_id "Isoform45291_33"; gene_id "Isoform45291_33.gene"; gene_name "Isoform45291_33";
chr11	Mandalorion	stop_codon	43621301	43621303	.	-	.	transcript_id "Isoform45291_33"; gene_id "Isoform45291_33.gene"; gene_name "Isoform45291_33";
chr11	Mandalorion	exon	43627246	43627300	.	-	.	transcript_id "Isoform45291_33"; gene_id "Isoform45291_33.gene"; gene_name "Isoform45291_33";
chr11	Mandalorion	CDS	43627246	43627300	.	-	.	transcript_id "Isoform45291_33"; gene_id "Isoform45291_33.gene"; gene_name "Isoform45291_33";
chr11	Mandalorion	exon	43628694	43628842	.	-	.	transcript_id "Isoform45291_33"; gene_id "Isoform45291_33.gene"; gene_name "Isoform45291_33";
chr11	Mandalorion	CDS	43628694	43628842	.	-	.	transcript_id "Isoform45291_33"; gene_id "Isoform45291_33.gene"; gene_name "Isoform45291_33";
chr11	Mandalorion	exon	43629624	43629660	.	-	.	transcript_id "Isoform45291_33"; gene_id "Isoform45291_33.gene"; gene_name "Isoform45291_33";
chr11	Mandalorion	CDS	43629624	43629660	.	-	.	transcript_id "Isoform45291_33"; gene_id "Isoform45291_33.gene"; gene_name "Isoform45291_33";
chr11	Mandalorion	exon	43630544	43630656	.	-	.	transcript_id "Isoform45291_33"; gene_id "Isoform45291_33.gene"; gene_name "Isoform45291_33";
chr11	Mandalorion	CDS	43630544	43630656	.	-	.	transcript_id "Isoform45291_33"; gene_id "Isoform45291_33.gene"; gene_name "Isoform45291_33";
chr11	Mandalorion	exon	43632588	43632648	.	-	.	transcript_id "Isoform45291_33"; gene_id "Isoform45291_33.gene"; gene_name "Isoform45291_33";
chr11	Mandalorion	CDS	43632588	43632648	.	-	.	transcript_id "Isoform45291_33"; gene_id "Isoform45291_33.gene"; gene_name "Isoform45291_33";
chr11	Mandalorion	exon	43635912	43636274	.	-	.	transcript_id "Isoform45291_33"; gene_id "Isoform45291_33.gene"; gene_name "Isoform45291_33";
chr11	Mandalorion	start_codon	43636239	43636241	.	-	.	transcript_id "Isoform45291_33"; gene_id "Isoform45291_33.gene"; gene_name "Isoform45291_33";
chr11	Mandalorion	CDS	43635912	43636241	.	-	.	transcript_id "Isoform45291_33"; gene_id "Isoform45291_33.gene"; gene_name "Isoform45291_33";
chr11	Mandalorion	exon	43638749	43638824	.	-	.	transcript_id "Isoform45291_33"; gene_id "Isoform45291_33.gene"; gene_name "Isoform45291_33";
chr11	Mandalorion	transcript	43620337	43638835	.	-	.	transcript_id "Isoform45292_158"; gene_id "Isoform45292_158.gene"; gene_name "Isoform45292_158";
chr11	Mandalorion	exon	43620337	43621434	.	-	.	transcript_id "Isoform45292_158"; gene_id "Isoform45292_158.gene"; gene_name "Isoform45292_158";
chr11	Mandalorion	CDS	43621304	43621434	.	-	.	transcript_id "Isoform45292_158"; gene_id "Isoform45292_158.gene"; gene_name "Isoform45292_158";
chr11	Mandalorion	stop_codon	43621301	43621303	.	-	.	transcript_id "Isoform45292_158"; gene_id "Isoform45292_158.gene"; gene_name "Isoform45292_158";
chr11	Mandalorion	exon	43627246	43627300	.	-	.	transcript_id "Isoform45292_158"; gene_id "Isoform45292_158.gene"; gene_name "Isoform45292_158";
chr11	Mandalorion	CDS	43627246	43627300	.	-	.	transcript_id "Isoform45292_158"; gene_id "Isoform45292_158.gene"; gene_name "Isoform45292_158";
chr11	Mandalorion	exon	43628694	43628842	.	-	.	transcript_id "Isoform45292_158"; gene_id "Isoform45292_158.gene"; gene_name "Isoform45292_158";
chr11	Mandalorion	CDS	43628694	43628842	.	-	.	transcript_id "Isoform45292_158"; gene_id "Isoform45292_158.gene"; gene_name "Isoform45292_158";
chr11	Mandalorion	exon	43629624	43629660	.	-	.	transcript_id "Isoform45292_158"; gene_id "Isoform45292_158.gene"; gene_name "Isoform45292_158";
chr11	Mandalorion	CDS	43629624	43629660	.	-	.	transcript_id "Isoform45292_158"; gene_id "Isoform45292_158.gene"; gene_name "Isoform45292_158";
chr11	Mandalorion	exon	43630544	43630656	.	-	.	transcript_id "Isoform45292_158"; gene_id "Isoform45292_158.gene"; gene_name "Isoform45292_158";
chr11	Mandalorion	CDS	43630544	43630656	.	-	.	transcript_id "Isoform45292_158"; gene_id "Isoform45292_158.gene"; gene_name "Isoform45292_158";
chr11	Mandalorion	exon	43632588	43632648	.	-	.	transcript_id "Isoform45292_158"; gene_id "Isoform45292_158.gene"; gene_name "Isoform45292_158";
chr11	Mandalorion	CDS	43632588	43632648	.	-	.	transcript_id "Isoform45292_158"; gene_id "Isoform45292_158.gene"; gene_name "Isoform45292_158";
chr11	Mandalorion	exon	43635912	43636274	.	-	.	transcript_id "Isoform45292_158"; gene_id "Isoform45292_158.gene"; gene_name "Isoform45292_158";
chr11	Mandalorion	start_codon	43636239	43636241	.	-	.	transcript_id "Isoform45292_158"; gene_id "Isoform45292_158.gene"; gene_name "Isoform45292_158";
chr11	Mandalorion	CDS	43635912	43636241	.	-	.	transcript_id "Isoform45292_158"; gene_id "Isoform45292_158.gene"; gene_name "Isoform45292_158";
chr11	Mandalorion	exon	43638749	43638835	.	-	.	transcript_id "Isoform45292_158"; gene_id "Isoform45292_158.gene"; gene_name "Isoform45292_158";
chr11	Mandalorion	transcript	43620833	43638835	.	-	.	transcript_id "Isoform45293_1065"; gene_id "Isoform45293_1065.gene"; gene_name "Isoform45293_1065";
chr11	Mandalorion	exon	43620833	43621434	.	-	.	transcript_id "Isoform45293_1065"; gene_id "Isoform45293_1065.gene"; gene_name "Isoform45293_1065";
chr11	Mandalorion	CDS	43621304	43621434	.	-	.	transcript_id "Isoform45293_1065"; gene_id "Isoform45293_1065.gene"; gene_name "Isoform45293_1065";
chr11	Mandalorion	stop_codon	43621301	43621303	.	-	.	transcript_id "Isoform45293_1065"; gene_id "Isoform45293_1065.gene"; gene_name "Isoform45293_1065";
chr11	Mandalorion	exon	43627246	43627300	.	-	.	transcript_id "Isoform45293_1065"; gene_id "Isoform45293_1065.gene"; gene_name "Isoform45293_1065";
chr11	Mandalorion	CDS	43627246	43627300	.	-	.	transcript_id "Isoform45293_1065"; gene_id "Isoform45293_1065.gene"; gene_name "Isoform45293_1065";
chr11	Mandalorion	exon	43628694	43628842	.	-	.	transcript_id "Isoform45293_1065"; gene_id "Isoform45293_1065.gene"; gene_name "Isoform45293_1065";
chr11	Mandalorion	CDS	43628694	43628842	.	-	.	transcript_id "Isoform45293_1065"; gene_id "Isoform45293_1065.gene"; gene_name "Isoform45293_1065";
chr11	Mandalorion	exon	43629624	43629660	.	-	.	transcript_id "Isoform45293_1065"; gene_id "Isoform45293_1065.gene"; gene_name "Isoform45293_1065";
chr11	Mandalorion	CDS	43629624	43629660	.	-	.	transcript_id "Isoform45293_1065"; gene_id "Isoform45293_1065.gene"; gene_name "Isoform45293_1065";
chr11	Mandalorion	exon	43630544	43630656	.	-	.	transcript_id "Isoform45293_1065"; gene_id "Isoform45293_1065.gene"; gene_name "Isoform45293_1065";
chr11	Mandalorion	CDS	43630544	43630656	.	-	.	transcript_id "Isoform45293_1065"; gene_id "Isoform45293_1065.gene"; gene_name "Isoform45293_1065";
chr11	Mandalorion	exon	43632588	43632648	.	-	.	transcript_id "Isoform45293_1065"; gene_id "Isoform45293_1065.gene"; gene_name "Isoform45293_1065";
chr11	Mandalorion	CDS	43632588	43632648	.	-	.	transcript_id "Isoform45293_1065"; gene_id "Isoform45293_1065.gene"; gene_name "Isoform45293_1065";
chr11	Mandalorion	exon	43635912	43636274	.	-	.	transcript_id "Isoform45293_1065"; gene_id "Isoform45293_1065.gene"; gene_name "Isoform45293_1065";
chr11	Mandalorion	start_codon	43636239	43636241	.	-	.	transcript_id "Isoform45293_1065"; gene_id "Isoform45293_1065.gene"; gene_name "Isoform45293_1065";
chr11	Mandalorion	CDS	43635912	43636241	.	-	.	transcript_id "Isoform45293_1065"; gene_id "Isoform45293_1065.gene"; gene_name "Isoform45293_1065";
chr11	Mandalorion	exon	43638749	43638835	.	-	.	transcript_id "Isoform45293_1065"; gene_id "Isoform45293_1065.gene"; gene_name "Isoform45293_1065";
chr11	Mandalorion	transcript	43666137	43792064	.	-	.	transcript_id "Isoform45332_5531"; gene_id "Isoform45332_5531.gene"; gene_name "Isoform45332_5531";
chr11	Mandalorion	exon	43666137	43667286	.	-	.	transcript_id "Isoform45332_5531"; gene_id "Isoform45332_5531.gene"; gene_name "Isoform45332_5531";
chr11	Mandalorion	CDS	43666691	43667286	.	-	.	transcript_id "Isoform45332_5531"; gene_id "Isoform45332_5531.gene"; gene_name "Isoform45332_5531";
chr11	Mandalorion	stop_codon	43666688	43666690	.	-	.	transcript_id "Isoform45332_5531"; gene_id "Isoform45332_5531.gene"; gene_name "Isoform45332_5531";
chr11	Mandalorion	exon	43725967	43727108	.	-	.	transcript_id "Isoform45332_5531"; gene_id "Isoform45332_5531.gene"; gene_name "Isoform45332_5531";
chr11	Mandalorion	start_codon	43726913	43726915	.	-	.	transcript_id "Isoform45332_5531"; gene_id "Isoform45332_5531.gene"; gene_name "Isoform45332_5531";
chr11	Mandalorion	CDS	43725967	43726915	.	-	.	transcript_id "Isoform45332_5531"; gene_id "Isoform45332_5531.gene"; gene_name "Isoform45332_5531";
chr11	Mandalorion	exon	43727620	43727687	.	-	.	transcript_id "Isoform45332_5531"; gene_id "Isoform45332_5531.gene"; gene_name "Isoform45332_5531";
chr11	Mandalorion	exon	43791921	43792064	.	-	.	transcript_id "Isoform45332_5531"; gene_id "Isoform45332_5531.gene"; gene_name "Isoform45332_5531";
chr11	Mandalorion	transcript	43666137	43792064	.	-	.	transcript_id "Isoform45341_1309"; gene_id "Isoform45341_1309.gene"; gene_name "Isoform45341_1309";
chr11	Mandalorion	exon	43666137	43667286	.	-	.	transcript_id "Isoform45341_1309"; gene_id "Isoform45341_1309.gene"; gene_name "Isoform45341_1309";
chr11	Mandalorion	CDS	43666691	43667286	.	-	.	transcript_id "Isoform45341_1309"; gene_id "Isoform45341_1309.gene"; gene_name "Isoform45341_1309";
chr11	Mandalorion	stop_codon	43666688	43666690	.	-	.	transcript_id "Isoform45341_1309"; gene_id "Isoform45341_1309.gene"; gene_name "Isoform45341_1309";
chr11	Mandalorion	exon	43725967	43727687	.	-	.	transcript_id "Isoform45341_1309"; gene_id "Isoform45341_1309.gene"; gene_name "Isoform45341_1309";
chr11	Mandalorion	start_codon	43726913	43726915	.	-	.	transcript_id "Isoform45341_1309"; gene_id "Isoform45341_1309.gene"; gene_name "Isoform45341_1309";
chr11	Mandalorion	CDS	43725967	43726915	.	-	.	transcript_id "Isoform45341_1309"; gene_id "Isoform45341_1309.gene"; gene_name "Isoform45341_1309";
chr11	Mandalorion	exon	43791921	43792064	.	-	.	transcript_id "Isoform45341_1309"; gene_id "Isoform45341_1309.gene"; gene_name "Isoform45341_1309";
chr11	Mandalorion	transcript	43666137	43792064	.	-	.	transcript_id "Isoform45346_165"; gene_id "Isoform45346_165.gene"; gene_name "Isoform45346_165";
chr11	Mandalorion	exon	43666137	43667286	.	-	.	transcript_id "Isoform45346_165"; gene_id "Isoform45346_165.gene"; gene_name "Isoform45346_165";
chr11	Mandalorion	CDS	43666691	43667286	.	-	.	transcript_id "Isoform45346_165"; gene_id "Isoform45346_165.gene"; gene_name "Isoform45346_165";
chr11	Mandalorion	stop_codon	43666688	43666690	.	-	.	transcript_id "Isoform45346_165"; gene_id "Isoform45346_165.gene"; gene_name "Isoform45346_165";
chr11	Mandalorion	exon	43725967	43727484	.	-	.	transcript_id "Isoform45346_165"; gene_id "Isoform45346_165.gene"; gene_name "Isoform45346_165";
chr11	Mandalorion	start_codon	43726913	43726915	.	-	.	transcript_id "Isoform45346_165"; gene_id "Isoform45346_165.gene"; gene_name "Isoform45346_165";
chr11	Mandalorion	CDS	43725967	43726915	.	-	.	transcript_id "Isoform45346_165"; gene_id "Isoform45346_165.gene"; gene_name "Isoform45346_165";
chr11	Mandalorion	exon	43727620	43727687	.	-	.	transcript_id "Isoform45346_165"; gene_id "Isoform45346_165.gene"; gene_name "Isoform45346_165";
chr11	Mandalorion	exon	43791921	43792064	.	-	.	transcript_id "Isoform45346_165"; gene_id "Isoform45346_165.gene"; gene_name "Isoform45346_165";
chr11	Mandalorion	transcript	43666137	43792064	.	-	.	transcript_id "Isoform45350_174"; gene_id "Isoform45350_174.gene"; gene_name "Isoform45350_174";
chr11	Mandalorion	exon	43666137	43667286	.	-	.	transcript_id "Isoform45350_174"; gene_id "Isoform45350_174.gene"; gene_name "Isoform45350_174";
chr11	Mandalorion	start_codon	43667156	43667158	.	-	.	transcript_id "Isoform45350_174"; gene_id "Isoform45350_174.gene"; gene_name "Isoform45350_174";
chr11	Mandalorion	CDS	43666691	43667158	.	-	.	transcript_id "Isoform45350_174"; gene_id "Isoform45350_174.gene"; gene_name "Isoform45350_174";
chr11	Mandalorion	stop_codon	43666688	43666690	.	-	.	transcript_id "Isoform45350_174"; gene_id "Isoform45350_174.gene"; gene_name "Isoform45350_174";
chr11	Mandalorion	exon	43727620	43727687	.	-	.	transcript_id "Isoform45350_174"; gene_id "Isoform45350_174.gene"; gene_name "Isoform45350_174";
chr11	Mandalorion	exon	43791921	43792064	.	-	.	transcript_id "Isoform45350_174"; gene_id "Isoform45350_174.gene"; gene_name "Isoform45350_174";
chr11	Mandalorion	transcript	44345403	44361303	.	-	.	transcript_id "Isoform45388_379"; gene_id "Isoform45388_379.gene"; gene_name "Isoform45388_379";
chr11	Mandalorion	exon	44345403	44346442	.	-	.	transcript_id "Isoform45388_379"; gene_id "Isoform45388_379.gene"; gene_name "Isoform45388_379";
chr11	Mandalorion	CDS	44346418	44346442	.	-	.	transcript_id "Isoform45388_379"; gene_id "Isoform45388_379.gene"; gene_name "Isoform45388_379";
chr11	Mandalorion	stop_codon	44346415	44346417	.	-	.	transcript_id "Isoform45388_379"; gene_id "Isoform45388_379.gene"; gene_name "Isoform45388_379";
chr11	Mandalorion	exon	44347191	44347318	.	-	.	transcript_id "Isoform45388_379"; gene_id "Isoform45388_379.gene"; gene_name "Isoform45388_379";
chr11	Mandalorion	CDS	44347191	44347318	.	-	.	transcript_id "Isoform45388_379"; gene_id "Isoform45388_379.gene"; gene_name "Isoform45388_379";
chr11	Mandalorion	exon	44349032	44349148	.	-	.	transcript_id "Isoform45388_379"; gene_id "Isoform45388_379.gene"; gene_name "Isoform45388_379";
chr11	Mandalorion	CDS	44349032	44349148	.	-	.	transcript_id "Isoform45388_379"; gene_id "Isoform45388_379.gene"; gene_name "Isoform45388_379";
chr11	Mandalorion	exon	44351548	44351646	.	-	.	transcript_id "Isoform45388_379"; gene_id "Isoform45388_379.gene"; gene_name "Isoform45388_379";
chr11	Mandalorion	CDS	44351548	44351646	.	-	.	transcript_id "Isoform45388_379"; gene_id "Isoform45388_379.gene"; gene_name "Isoform45388_379";
chr11	Mandalorion	exon	44352146	44352183	.	-	.	transcript_id "Isoform45388_379"; gene_id "Isoform45388_379.gene"; gene_name "Isoform45388_379";
chr11	Mandalorion	CDS	44352146	44352183	.	-	.	transcript_id "Isoform45388_379"; gene_id "Isoform45388_379.gene"; gene_name "Isoform45388_379";
chr11	Mandalorion	exon	44354485	44354583	.	-	.	transcript_id "Isoform45388_379"; gene_id "Isoform45388_379.gene"; gene_name "Isoform45388_379";
chr11	Mandalorion	CDS	44354485	44354583	.	-	.	transcript_id "Isoform45388_379"; gene_id "Isoform45388_379.gene"; gene_name "Isoform45388_379";
chr11	Mandalorion	exon	44356192	44356307	.	-	.	transcript_id "Isoform45388_379"; gene_id "Isoform45388_379.gene"; gene_name "Isoform45388_379";
chr11	Mandalorion	CDS	44356192	44356307	.	-	.	transcript_id "Isoform45388_379"; gene_id "Isoform45388_379.gene"; gene_name "Isoform45388_379";
chr11	Mandalorion	exon	44356385	44356470	.	-	.	transcript_id "Isoform45388_379"; gene_id "Isoform45388_379.gene"; gene_name "Isoform45388_379";
chr11	Mandalorion	CDS	44356385	44356470	.	-	.	transcript_id "Isoform45388_379"; gene_id "Isoform45388_379.gene"; gene_name "Isoform45388_379";
chr11	Mandalorion	exon	44356823	44356914	.	-	.	transcript_id "Isoform45388_379"; gene_id "Isoform45388_379.gene"; gene_name "Isoform45388_379";
chr11	Mandalorion	CDS	44356823	44356914	.	-	.	transcript_id "Isoform45388_379"; gene_id "Isoform45388_379.gene"; gene_name "Isoform45388_379";
chr11	Mandalorion	exon	44357642	44357838	.	-	.	transcript_id "Isoform45388_379"; gene_id "Isoform45388_379.gene"; gene_name "Isoform45388_379";
chr11	Mandalorion	start_codon	44357793	44357795	.	-	.	transcript_id "Isoform45388_379"; gene_id "Isoform45388_379.gene"; gene_name "Isoform45388_379";
chr11	Mandalorion	CDS	44357642	44357795	.	-	.	transcript_id "Isoform45388_379"; gene_id "Isoform45388_379.gene"; gene_name "Isoform45388_379";
chr11	Mandalorion	exon	44361255	44361303	.	-	.	transcript_id "Isoform45388_379"; gene_id "Isoform45388_379.gene"; gene_name "Isoform45388_379";
chr11	Mandalorion	transcript	44345403	44361325	.	-	.	transcript_id "Isoform45397_86"; gene_id "Isoform45397_86.gene"; gene_name "Isoform45397_86";
chr11	Mandalorion	exon	44345403	44346442	.	-	.	transcript_id "Isoform45397_86"; gene_id "Isoform45397_86.gene"; gene_name "Isoform45397_86";
chr11	Mandalorion	CDS	44346418	44346442	.	-	.	transcript_id "Isoform45397_86"; gene_id "Isoform45397_86.gene"; gene_name "Isoform45397_86";
chr11	Mandalorion	stop_codon	44346415	44346417	.	-	.	transcript_id "Isoform45397_86"; gene_id "Isoform45397_86.gene"; gene_name "Isoform45397_86";
chr11	Mandalorion	exon	44347191	44347318	.	-	.	transcript_id "Isoform45397_86"; gene_id "Isoform45397_86.gene"; gene_name "Isoform45397_86";
chr11	Mandalorion	CDS	44347191	44347318	.	-	.	transcript_id "Isoform45397_86"; gene_id "Isoform45397_86.gene"; gene_name "Isoform45397_86";
chr11	Mandalorion	exon	44349032	44349148	.	-	.	transcript_id "Isoform45397_86"; gene_id "Isoform45397_86.gene"; gene_name "Isoform45397_86";
chr11	Mandalorion	CDS	44349032	44349148	.	-	.	transcript_id "Isoform45397_86"; gene_id "Isoform45397_86.gene"; gene_name "Isoform45397_86";
chr11	Mandalorion	exon	44351548	44351646	.	-	.	transcript_id "Isoform45397_86"; gene_id "Isoform45397_86.gene"; gene_name "Isoform45397_86";
chr11	Mandalorion	CDS	44351548	44351646	.	-	.	transcript_id "Isoform45397_86"; gene_id "Isoform45397_86.gene"; gene_name "Isoform45397_86";
chr11	Mandalorion	exon	44352146	44352183	.	-	.	transcript_id "Isoform45397_86"; gene_id "Isoform45397_86.gene"; gene_name "Isoform45397_86";
chr11	Mandalorion	CDS	44352146	44352183	.	-	.	transcript_id "Isoform45397_86"; gene_id "Isoform45397_86.gene"; gene_name "Isoform45397_86";
chr11	Mandalorion	exon	44354485	44354583	.	-	.	transcript_id "Isoform45397_86"; gene_id "Isoform45397_86.gene"; gene_name "Isoform45397_86";
chr11	Mandalorion	CDS	44354485	44354583	.	-	.	transcript_id "Isoform45397_86"; gene_id "Isoform45397_86.gene"; gene_name "Isoform45397_86";
chr11	Mandalorion	exon	44356192	44356307	.	-	.	transcript_id "Isoform45397_86"; gene_id "Isoform45397_86.gene"; gene_name "Isoform45397_86";
chr11	Mandalorion	CDS	44356192	44356307	.	-	.	transcript_id "Isoform45397_86"; gene_id "Isoform45397_86.gene"; gene_name "Isoform45397_86";
chr11	Mandalorion	exon	44356385	44356470	.	-	.	transcript_id "Isoform45397_86"; gene_id "Isoform45397_86.gene"; gene_name "Isoform45397_86";
chr11	Mandalorion	CDS	44356385	44356470	.	-	.	transcript_id "Isoform45397_86"; gene_id "Isoform45397_86.gene"; gene_name "Isoform45397_86";
chr11	Mandalorion	exon	44356823	44356914	.	-	.	transcript_id "Isoform45397_86"; gene_id "Isoform45397_86.gene"; gene_name "Isoform45397_86";
chr11	Mandalorion	CDS	44356823	44356914	.	-	.	transcript_id "Isoform45397_86"; gene_id "Isoform45397_86.gene"; gene_name "Isoform45397_86";
chr11	Mandalorion	exon	44357642	44357821	.	-	.	transcript_id "Isoform45397_86"; gene_id "Isoform45397_86.gene"; gene_name "Isoform45397_86";
chr11	Mandalorion	start_codon	44357793	44357795	.	-	.	transcript_id "Isoform45397_86"; gene_id "Isoform45397_86.gene"; gene_name "Isoform45397_86";
chr11	Mandalorion	CDS	44357642	44357795	.	-	.	transcript_id "Isoform45397_86"; gene_id "Isoform45397_86.gene"; gene_name "Isoform45397_86";
chr11	Mandalorion	exon	44361255	44361325	.	-	.	transcript_id "Isoform45397_86"; gene_id "Isoform45397_86.gene"; gene_name "Isoform45397_86";
chr11	Mandalorion	transcript	44360613	44362468	.	+	.	transcript_id "Isoform45406_3"; gene_id "Isoform45406_3.gene"; gene_name "Isoform45406_3";
chr11	Mandalorion	exon	44360613	44362468	.	+	.	transcript_id "Isoform45406_3"; gene_id "Isoform45406_3.gene"; gene_name "Isoform45406_3";
chr11	Mandalorion	transcript	44361384	44362468	.	+	.	transcript_id "Isoform45408_22"; gene_id "Isoform45408_22.gene"; gene_name "Isoform45408_22";
chr11	Mandalorion	exon	44361384	44362468	.	+	.	transcript_id "Isoform45408_22"; gene_id "Isoform45408_22.gene"; gene_name "Isoform45408_22";
chr11	Mandalorion	transcript	44409806	44456346	.	+	.	transcript_id "Isoform45415_443"; gene_id "Isoform45415_443.gene"; gene_name "Isoform45415_443";
chr11	Mandalorion	exon	44409806	44410101	.	+	.	transcript_id "Isoform45415_443"; gene_id "Isoform45415_443.gene"; gene_name "Isoform45415_443";
chr11	Mandalorion	exon	44415755	44415970	.	+	.	transcript_id "Isoform45415_443"; gene_id "Isoform45415_443.gene"; gene_name "Isoform45415_443";
chr11	Mandalorion	start_codon	44415787	44415789	.	+	.	transcript_id "Isoform45415_443"; gene_id "Isoform45415_443.gene"; gene_name "Isoform45415_443";
chr11	Mandalorion	CDS	44415787	44415970	.	+	.	transcript_id "Isoform45415_443"; gene_id "Isoform45415_443.gene"; gene_name "Isoform45415_443";
chr11	Mandalorion	exon	44422103	44422211	.	+	.	transcript_id "Isoform45415_443"; gene_id "Isoform45415_443.gene"; gene_name "Isoform45415_443";
chr11	Mandalorion	CDS	44422103	44422211	.	+	.	transcript_id "Isoform45415_443"; gene_id "Isoform45415_443.gene"; gene_name "Isoform45415_443";
chr11	Mandalorion	exon	44433456	44433547	.	+	.	transcript_id "Isoform45415_443"; gene_id "Isoform45415_443.gene"; gene_name "Isoform45415_443";
chr11	Mandalorion	CDS	44433456	44433547	.	+	.	transcript_id "Isoform45415_443"; gene_id "Isoform45415_443.gene"; gene_name "Isoform45415_443";
chr11	Mandalorion	exon	44439591	44439826	.	+	.	transcript_id "Isoform45415_443"; gene_id "Isoform45415_443.gene"; gene_name "Isoform45415_443";
chr11	Mandalorion	CDS	44439591	44439826	.	+	.	transcript_id "Isoform45415_443"; gene_id "Isoform45415_443.gene"; gene_name "Isoform45415_443";
chr11	Mandalorion	exon	44442471	44442646	.	+	.	transcript_id "Isoform45415_443"; gene_id "Isoform45415_443.gene"; gene_name "Isoform45415_443";
chr11	Mandalorion	CDS	44442471	44442646	.	+	.	transcript_id "Isoform45415_443"; gene_id "Isoform45415_443.gene"; gene_name "Isoform45415_443";
chr11	Mandalorion	exon	44445965	44446105	.	+	.	transcript_id "Isoform45415_443"; gene_id "Isoform45415_443.gene"; gene_name "Isoform45415_443";
chr11	Mandalorion	CDS	44445965	44446105	.	+	.	transcript_id "Isoform45415_443"; gene_id "Isoform45415_443.gene"; gene_name "Isoform45415_443";
chr11	Mandalorion	exon	44448083	44448265	.	+	.	transcript_id "Isoform45415_443"; gene_id "Isoform45415_443.gene"; gene_name "Isoform45415_443";
chr11	Mandalorion	CDS	44448083	44448265	.	+	.	transcript_id "Isoform45415_443"; gene_id "Isoform45415_443.gene"; gene_name "Isoform45415_443";
chr11	Mandalorion	exon	44450799	44450946	.	+	.	transcript_id "Isoform45415_443"; gene_id "Isoform45415_443.gene"; gene_name "Isoform45415_443";
chr11	Mandalorion	CDS	44450799	44450946	.	+	.	transcript_id "Isoform45415_443"; gene_id "Isoform45415_443.gene"; gene_name "Isoform45415_443";
chr11	Mandalorion	exon	44452292	44452648	.	+	.	transcript_id "Isoform45415_443"; gene_id "Isoform45415_443.gene"; gene_name "Isoform45415_443";
chr11	Mandalorion	CDS	44452292	44452648	.	+	.	transcript_id "Isoform45415_443"; gene_id "Isoform45415_443.gene"; gene_name "Isoform45415_443";
chr11	Mandalorion	exon	44454747	44456346	.	+	.	transcript_id "Isoform45415_443"; gene_id "Isoform45415_443.gene"; gene_name "Isoform45415_443";
chr11	Mandalorion	CDS	44454747	44455109	.	+	.	transcript_id "Isoform45415_443"; gene_id "Isoform45415_443.gene"; gene_name "Isoform45415_443";
chr11	Mandalorion	stop_codon	44455110	44455112	.	+	.	transcript_id "Isoform45415_443"; gene_id "Isoform45415_443.gene"; gene_name "Isoform45415_443";
chr11	Mandalorion	transcript	44409497	44456346	.	+	.	transcript_id "Isoform45422_12"; gene_id "Isoform45422_12.gene"; gene_name "Isoform45422_12";
chr11	Mandalorion	exon	44409497	44409701	.	+	.	transcript_id "Isoform45422_12"; gene_id "Isoform45422_12.gene"; gene_name "Isoform45422_12";
chr11	Mandalorion	exon	44415755	44415970	.	+	.	transcript_id "Isoform45422_12"; gene_id "Isoform45422_12.gene"; gene_name "Isoform45422_12";
chr11	Mandalorion	start_codon	44415787	44415789	.	+	.	transcript_id "Isoform45422_12"; gene_id "Isoform45422_12.gene"; gene_name "Isoform45422_12";
chr11	Mandalorion	CDS	44415787	44415970	.	+	.	transcript_id "Isoform45422_12"; gene_id "Isoform45422_12.gene"; gene_name "Isoform45422_12";
chr11	Mandalorion	exon	44422103	44422211	.	+	.	transcript_id "Isoform45422_12"; gene_id "Isoform45422_12.gene"; gene_name "Isoform45422_12";
chr11	Mandalorion	CDS	44422103	44422211	.	+	.	transcript_id "Isoform45422_12"; gene_id "Isoform45422_12.gene"; gene_name "Isoform45422_12";
chr11	Mandalorion	exon	44433456	44433547	.	+	.	transcript_id "Isoform45422_12"; gene_id "Isoform45422_12.gene"; gene_name "Isoform45422_12";
chr11	Mandalorion	CDS	44433456	44433547	.	+	.	transcript_id "Isoform45422_12"; gene_id "Isoform45422_12.gene"; gene_name "Isoform45422_12";
chr11	Mandalorion	exon	44439591	44439826	.	+	.	transcript_id "Isoform45422_12"; gene_id "Isoform45422_12.gene"; gene_name "Isoform45422_12";
chr11	Mandalorion	CDS	44439591	44439826	.	+	.	transcript_id "Isoform45422_12"; gene_id "Isoform45422_12.gene"; gene_name "Isoform45422_12";
chr11	Mandalorion	exon	44442471	44442646	.	+	.	transcript_id "Isoform45422_12"; gene_id "Isoform45422_12.gene"; gene_name "Isoform45422_12";
chr11	Mandalorion	CDS	44442471	44442646	.	+	.	transcript_id "Isoform45422_12"; gene_id "Isoform45422_12.gene"; gene_name "Isoform45422_12";
chr11	Mandalorion	exon	44445965	44446105	.	+	.	transcript_id "Isoform45422_12"; gene_id "Isoform45422_12.gene"; gene_name "Isoform45422_12";
chr11	Mandalorion	CDS	44445965	44446105	.	+	.	transcript_id "Isoform45422_12"; gene_id "Isoform45422_12.gene"; gene_name "Isoform45422_12";
chr11	Mandalorion	exon	44448083	44448265	.	+	.	transcript_id "Isoform45422_12"; gene_id "Isoform45422_12.gene"; gene_name "Isoform45422_12";
chr11	Mandalorion	CDS	44448083	44448265	.	+	.	transcript_id "Isoform45422_12"; gene_id "Isoform45422_12.gene"; gene_name "Isoform45422_12";
chr11	Mandalorion	exon	44450799	44450946	.	+	.	transcript_id "Isoform45422_12"; gene_id "Isoform45422_12.gene"; gene_name "Isoform45422_12";
chr11	Mandalorion	CDS	44450799	44450946	.	+	.	transcript_id "Isoform45422_12"; gene_id "Isoform45422_12.gene"; gene_name "Isoform45422_12";
chr11	Mandalorion	exon	44452292	44452648	.	+	.	transcript_id "Isoform45422_12"; gene_id "Isoform45422_12.gene"; gene_name "Isoform45422_12";
chr11	Mandalorion	CDS	44452292	44452648	.	+	.	transcript_id "Isoform45422_12"; gene_id "Isoform45422_12.gene"; gene_name "Isoform45422_12";
chr11	Mandalorion	exon	44454747	44456346	.	+	.	transcript_id "Isoform45422_12"; gene_id "Isoform45422_12.gene"; gene_name "Isoform45422_12";
chr11	Mandalorion	CDS	44454747	44455109	.	+	.	transcript_id "Isoform45422_12"; gene_id "Isoform45422_12.gene"; gene_name "Isoform45422_12";
chr11	Mandalorion	stop_codon	44455110	44455112	.	+	.	transcript_id "Isoform45422_12"; gene_id "Isoform45422_12.gene"; gene_name "Isoform45422_12";
chr11	Mandalorion	transcript	44411262	44456346	.	+	.	transcript_id "Isoform45426_10"; gene_id "Isoform45426_10.gene"; gene_name "Isoform45426_10";
chr11	Mandalorion	exon	44411262	44411325	.	+	.	transcript_id "Isoform45426_10"; gene_id "Isoform45426_10.gene"; gene_name "Isoform45426_10";
chr11	Mandalorion	exon	44415755	44415970	.	+	.	transcript_id "Isoform45426_10"; gene_id "Isoform45426_10.gene"; gene_name "Isoform45426_10";
chr11	Mandalorion	start_codon	44415787	44415789	.	+	.	transcript_id "Isoform45426_10"; gene_id "Isoform45426_10.gene"; gene_name "Isoform45426_10";
chr11	Mandalorion	CDS	44415787	44415970	.	+	.	transcript_id "Isoform45426_10"; gene_id "Isoform45426_10.gene"; gene_name "Isoform45426_10";
chr11	Mandalorion	exon	44422103	44422211	.	+	.	transcript_id "Isoform45426_10"; gene_id "Isoform45426_10.gene"; gene_name "Isoform45426_10";
chr11	Mandalorion	CDS	44422103	44422211	.	+	.	transcript_id "Isoform45426_10"; gene_id "Isoform45426_10.gene"; gene_name "Isoform45426_10";
chr11	Mandalorion	exon	44433456	44433547	.	+	.	transcript_id "Isoform45426_10"; gene_id "Isoform45426_10.gene"; gene_name "Isoform45426_10";
chr11	Mandalorion	CDS	44433456	44433547	.	+	.	transcript_id "Isoform45426_10"; gene_id "Isoform45426_10.gene"; gene_name "Isoform45426_10";
chr11	Mandalorion	exon	44439591	44439826	.	+	.	transcript_id "Isoform45426_10"; gene_id "Isoform45426_10.gene"; gene_name "Isoform45426_10";
chr11	Mandalorion	CDS	44439591	44439826	.	+	.	transcript_id "Isoform45426_10"; gene_id "Isoform45426_10.gene"; gene_name "Isoform45426_10";
chr11	Mandalorion	exon	44442471	44442646	.	+	.	transcript_id "Isoform45426_10"; gene_id "Isoform45426_10.gene"; gene_name "Isoform45426_10";
chr11	Mandalorion	CDS	44442471	44442646	.	+	.	transcript_id "Isoform45426_10"; gene_id "Isoform45426_10.gene"; gene_name "Isoform45426_10";
chr11	Mandalorion	exon	44445965	44446105	.	+	.	transcript_id "Isoform45426_10"; gene_id "Isoform45426_10.gene"; gene_name "Isoform45426_10";
chr11	Mandalorion	CDS	44445965	44446105	.	+	.	transcript_id "Isoform45426_10"; gene_id "Isoform45426_10.gene"; gene_name "Isoform45426_10";
chr11	Mandalorion	exon	44448083	44448265	.	+	.	transcript_id "Isoform45426_10"; gene_id "Isoform45426_10.gene"; gene_name "Isoform45426_10";
chr11	Mandalorion	CDS	44448083	44448265	.	+	.	transcript_id "Isoform45426_10"; gene_id "Isoform45426_10.gene"; gene_name "Isoform45426_10";
chr11	Mandalorion	exon	44450799	44450946	.	+	.	transcript_id "Isoform45426_10"; gene_id "Isoform45426_10.gene"; gene_name "Isoform45426_10";
chr11	Mandalorion	CDS	44450799	44450946	.	+	.	transcript_id "Isoform45426_10"; gene_id "Isoform45426_10.gene"; gene_name "Isoform45426_10";
chr11	Mandalorion	exon	44452292	44452648	.	+	.	transcript_id "Isoform45426_10"; gene_id "Isoform45426_10.gene"; gene_name "Isoform45426_10";
chr11	Mandalorion	CDS	44452292	44452648	.	+	.	transcript_id "Isoform45426_10"; gene_id "Isoform45426_10.gene"; gene_name "Isoform45426_10";
chr11	Mandalorion	exon	44454747	44456346	.	+	.	transcript_id "Isoform45426_10"; gene_id "Isoform45426_10.gene"; gene_name "Isoform45426_10";
chr11	Mandalorion	CDS	44454747	44455109	.	+	.	transcript_id "Isoform45426_10"; gene_id "Isoform45426_10.gene"; gene_name "Isoform45426_10";
chr11	Mandalorion	stop_codon	44455110	44455112	.	+	.	transcript_id "Isoform45426_10"; gene_id "Isoform45426_10.gene"; gene_name "Isoform45426_10";
chr11	Mandalorion	transcript	44409263	44409707	.	-	.	transcript_id "Isoform45427_5"; gene_id "Isoform45427_5.gene"; gene_name "Isoform45427_5";
chr11	Mandalorion	exon	44409263	44409707	.	-	.	transcript_id "Isoform45427_5"; gene_id "Isoform45427_5.gene"; gene_name "Isoform45427_5";
chr11	Mandalorion	transcript	45742793	45801445	.	+	.	transcript_id "Isoform45438_311"; gene_id "Isoform45438_311.gene"; gene_name "Isoform45438_311";
chr11	Mandalorion	exon	45742793	45743019	.	+	.	transcript_id "Isoform45438_311"; gene_id "Isoform45438_311.gene"; gene_name "Isoform45438_311";
chr11	Mandalorion	start_codon	45742979	45742981	.	+	.	transcript_id "Isoform45438_311"; gene_id "Isoform45438_311.gene"; gene_name "Isoform45438_311";
chr11	Mandalorion	CDS	45742979	45743019	.	+	.	transcript_id "Isoform45438_311"; gene_id "Isoform45438_311.gene"; gene_name "Isoform45438_311";
chr11	Mandalorion	exon	45774537	45774641	.	+	.	transcript_id "Isoform45438_311"; gene_id "Isoform45438_311.gene"; gene_name "Isoform45438_311";
chr11	Mandalorion	CDS	45774537	45774641	.	+	.	transcript_id "Isoform45438_311"; gene_id "Isoform45438_311.gene"; gene_name "Isoform45438_311";
chr11	Mandalorion	exon	45775159	45775255	.	+	.	transcript_id "Isoform45438_311"; gene_id "Isoform45438_311.gene"; gene_name "Isoform45438_311";
chr11	Mandalorion	CDS	45775159	45775255	.	+	.	transcript_id "Isoform45438_311"; gene_id "Isoform45438_311.gene"; gene_name "Isoform45438_311";
chr11	Mandalorion	exon	45777258	45777366	.	+	.	transcript_id "Isoform45438_311"; gene_id "Isoform45438_311.gene"; gene_name "Isoform45438_311";
chr11	Mandalorion	CDS	45777258	45777366	.	+	.	transcript_id "Isoform45438_311"; gene_id "Isoform45438_311.gene"; gene_name "Isoform45438_311";
chr11	Mandalorion	exon	45778213	45778377	.	+	.	transcript_id "Isoform45438_311"; gene_id "Isoform45438_311.gene"; gene_name "Isoform45438_311";
chr11	Mandalorion	CDS	45778213	45778377	.	+	.	transcript_id "Isoform45438_311"; gene_id "Isoform45438_311.gene"; gene_name "Isoform45438_311";
chr11	Mandalorion	exon	45781449	45781626	.	+	.	transcript_id "Isoform45438_311"; gene_id "Isoform45438_311.gene"; gene_name "Isoform45438_311";
chr11	Mandalorion	CDS	45781449	45781626	.	+	.	transcript_id "Isoform45438_311"; gene_id "Isoform45438_311.gene"; gene_name "Isoform45438_311";
chr11	Mandalorion	exon	45784698	45784944	.	+	.	transcript_id "Isoform45438_311"; gene_id "Isoform45438_311.gene"; gene_name "Isoform45438_311";
chr11	Mandalorion	CDS	45784698	45784944	.	+	.	transcript_id "Isoform45438_311"; gene_id "Isoform45438_311.gene"; gene_name "Isoform45438_311";
chr11	Mandalorion	exon	45785887	45785956	.	+	.	transcript_id "Isoform45438_311"; gene_id "Isoform45438_311.gene"; gene_name "Isoform45438_311";
chr11	Mandalorion	CDS	45785887	45785956	.	+	.	transcript_id "Isoform45438_311"; gene_id "Isoform45438_311.gene"; gene_name "Isoform45438_311";
chr11	Mandalorion	exon	45793038	45793112	.	+	.	transcript_id "Isoform45438_311"; gene_id "Isoform45438_311.gene"; gene_name "Isoform45438_311";
chr11	Mandalorion	CDS	45793038	45793112	.	+	.	transcript_id "Isoform45438_311"; gene_id "Isoform45438_311.gene"; gene_name "Isoform45438_311";
chr11	Mandalorion	exon	45797008	45797294	.	+	.	transcript_id "Isoform45438_311"; gene_id "Isoform45438_311.gene"; gene_name "Isoform45438_311";
chr11	Mandalorion	CDS	45797008	45797294	.	+	.	transcript_id "Isoform45438_311"; gene_id "Isoform45438_311.gene"; gene_name "Isoform45438_311";
chr11	Mandalorion	exon	45798667	45798871	.	+	.	transcript_id "Isoform45438_311"; gene_id "Isoform45438_311.gene"; gene_name "Isoform45438_311";
chr11	Mandalorion	CDS	45798667	45798871	.	+	.	transcript_id "Isoform45438_311"; gene_id "Isoform45438_311.gene"; gene_name "Isoform45438_311";
chr11	Mandalorion	exon	45799768	45801445	.	+	.	transcript_id "Isoform45438_311"; gene_id "Isoform45438_311.gene"; gene_name "Isoform45438_311";
chr11	Mandalorion	CDS	45799768	45800111	.	+	.	transcript_id "Isoform45438_311"; gene_id "Isoform45438_311.gene"; gene_name "Isoform45438_311";
chr11	Mandalorion	stop_codon	45800112	45800114	.	+	.	transcript_id "Isoform45438_311"; gene_id "Isoform45438_311.gene"; gene_name "Isoform45438_311";
chr11	Mandalorion	transcript	45742793	45801445	.	+	.	transcript_id "Isoform45446_1206"; gene_id "Isoform45446_1206.gene"; gene_name "Isoform45446_1206";
chr11	Mandalorion	exon	45742793	45743019	.	+	.	transcript_id "Isoform45446_1206"; gene_id "Isoform45446_1206.gene"; gene_name "Isoform45446_1206";
chr11	Mandalorion	start_codon	45742979	45742981	.	+	.	transcript_id "Isoform45446_1206"; gene_id "Isoform45446_1206.gene"; gene_name "Isoform45446_1206";
chr11	Mandalorion	CDS	45742979	45743019	.	+	.	transcript_id "Isoform45446_1206"; gene_id "Isoform45446_1206.gene"; gene_name "Isoform45446_1206";
chr11	Mandalorion	exon	45774537	45774641	.	+	.	transcript_id "Isoform45446_1206"; gene_id "Isoform45446_1206.gene"; gene_name "Isoform45446_1206";
chr11	Mandalorion	CDS	45774537	45774641	.	+	.	transcript_id "Isoform45446_1206"; gene_id "Isoform45446_1206.gene"; gene_name "Isoform45446_1206";
chr11	Mandalorion	exon	45775159	45775255	.	+	.	transcript_id "Isoform45446_1206"; gene_id "Isoform45446_1206.gene"; gene_name "Isoform45446_1206";
chr11	Mandalorion	CDS	45775159	45775255	.	+	.	transcript_id "Isoform45446_1206"; gene_id "Isoform45446_1206.gene"; gene_name "Isoform45446_1206";
chr11	Mandalorion	exon	45777258	45777366	.	+	.	transcript_id "Isoform45446_1206"; gene_id "Isoform45446_1206.gene"; gene_name "Isoform45446_1206";
chr11	Mandalorion	CDS	45777258	45777366	.	+	.	transcript_id "Isoform45446_1206"; gene_id "Isoform45446_1206.gene"; gene_name "Isoform45446_1206";
chr11	Mandalorion	exon	45778213	45778377	.	+	.	transcript_id "Isoform45446_1206"; gene_id "Isoform45446_1206.gene"; gene_name "Isoform45446_1206";
chr11	Mandalorion	CDS	45778213	45778377	.	+	.	transcript_id "Isoform45446_1206"; gene_id "Isoform45446_1206.gene"; gene_name "Isoform45446_1206";
chr11	Mandalorion	exon	45781449	45781626	.	+	.	transcript_id "Isoform45446_1206"; gene_id "Isoform45446_1206.gene"; gene_name "Isoform45446_1206";
chr11	Mandalorion	CDS	45781449	45781626	.	+	.	transcript_id "Isoform45446_1206"; gene_id "Isoform45446_1206.gene"; gene_name "Isoform45446_1206";
chr11	Mandalorion	exon	45784698	45784944	.	+	.	transcript_id "Isoform45446_1206"; gene_id "Isoform45446_1206.gene"; gene_name "Isoform45446_1206";
chr11	Mandalorion	CDS	45784698	45784944	.	+	.	transcript_id "Isoform45446_1206"; gene_id "Isoform45446_1206.gene"; gene_name "Isoform45446_1206";
chr11	Mandalorion	exon	45785887	45785956	.	+	.	transcript_id "Isoform45446_1206"; gene_id "Isoform45446_1206.gene"; gene_name "Isoform45446_1206";
chr11	Mandalorion	CDS	45785887	45785956	.	+	.	transcript_id "Isoform45446_1206"; gene_id "Isoform45446_1206.gene"; gene_name "Isoform45446_1206";
chr11	Mandalorion	exon	45793038	45793112	.	+	.	transcript_id "Isoform45446_1206"; gene_id "Isoform45446_1206.gene"; gene_name "Isoform45446_1206";
chr11	Mandalorion	CDS	45793038	45793112	.	+	.	transcript_id "Isoform45446_1206"; gene_id "Isoform45446_1206.gene"; gene_name "Isoform45446_1206";
chr11	Mandalorion	exon	45797008	45797294	.	+	.	transcript_id "Isoform45446_1206"; gene_id "Isoform45446_1206.gene"; gene_name "Isoform45446_1206";
chr11	Mandalorion	CDS	45797008	45797294	.	+	.	transcript_id "Isoform45446_1206"; gene_id "Isoform45446_1206.gene"; gene_name "Isoform45446_1206";
chr11	Mandalorion	exon	45798721	45798871	.	+	.	transcript_id "Isoform45446_1206"; gene_id "Isoform45446_1206.gene"; gene_name "Isoform45446_1206";
chr11	Mandalorion	CDS	45798721	45798871	.	+	.	transcript_id "Isoform45446_1206"; gene_id "Isoform45446_1206.gene"; gene_name "Isoform45446_1206";
chr11	Mandalorion	exon	45799768	45801445	.	+	.	transcript_id "Isoform45446_1206"; gene_id "Isoform45446_1206.gene"; gene_name "Isoform45446_1206";
chr11	Mandalorion	CDS	45799768	45800111	.	+	.	transcript_id "Isoform45446_1206"; gene_id "Isoform45446_1206.gene"; gene_name "Isoform45446_1206";
chr11	Mandalorion	stop_codon	45800112	45800114	.	+	.	transcript_id "Isoform45446_1206"; gene_id "Isoform45446_1206.gene"; gene_name "Isoform45446_1206";
chr11	Mandalorion	transcript	45742797	45801445	.	+	.	transcript_id "Isoform45454_32"; gene_id "Isoform45454_32.gene"; gene_name "Isoform45454_32";
chr11	Mandalorion	exon	45742797	45743019	.	+	.	transcript_id "Isoform45454_32"; gene_id "Isoform45454_32.gene"; gene_name "Isoform45454_32";
chr11	Mandalorion	start_codon	45742979	45742981	.	+	.	transcript_id "Isoform45454_32"; gene_id "Isoform45454_32.gene"; gene_name "Isoform45454_32";
chr11	Mandalorion	CDS	45742979	45743019	.	+	.	transcript_id "Isoform45454_32"; gene_id "Isoform45454_32.gene"; gene_name "Isoform45454_32";
chr11	Mandalorion	exon	45774537	45774641	.	+	.	transcript_id "Isoform45454_32"; gene_id "Isoform45454_32.gene"; gene_name "Isoform45454_32";
chr11	Mandalorion	CDS	45774537	45774641	.	+	.	transcript_id "Isoform45454_32"; gene_id "Isoform45454_32.gene"; gene_name "Isoform45454_32";
chr11	Mandalorion	exon	45775159	45775255	.	+	.	transcript_id "Isoform45454_32"; gene_id "Isoform45454_32.gene"; gene_name "Isoform45454_32";
chr11	Mandalorion	CDS	45775159	45775255	.	+	.	transcript_id "Isoform45454_32"; gene_id "Isoform45454_32.gene"; gene_name "Isoform45454_32";
chr11	Mandalorion	exon	45777258	45777366	.	+	.	transcript_id "Isoform45454_32"; gene_id "Isoform45454_32.gene"; gene_name "Isoform45454_32";
chr11	Mandalorion	CDS	45777258	45777366	.	+	.	transcript_id "Isoform45454_32"; gene_id "Isoform45454_32.gene"; gene_name "Isoform45454_32";
chr11	Mandalorion	exon	45778213	45778377	.	+	.	transcript_id "Isoform45454_32"; gene_id "Isoform45454_32.gene"; gene_name "Isoform45454_32";
chr11	Mandalorion	CDS	45778213	45778377	.	+	.	transcript_id "Isoform45454_32"; gene_id "Isoform45454_32.gene"; gene_name "Isoform45454_32";
chr11	Mandalorion	exon	45781449	45781626	.	+	.	transcript_id "Isoform45454_32"; gene_id "Isoform45454_32.gene"; gene_name "Isoform45454_32";
chr11	Mandalorion	CDS	45781449	45781626	.	+	.	transcript_id "Isoform45454_32"; gene_id "Isoform45454_32.gene"; gene_name "Isoform45454_32";
chr11	Mandalorion	exon	45784698	45784944	.	+	.	transcript_id "Isoform45454_32"; gene_id "Isoform45454_32.gene"; gene_name "Isoform45454_32";
chr11	Mandalorion	CDS	45784698	45784944	.	+	.	transcript_id "Isoform45454_32"; gene_id "Isoform45454_32.gene"; gene_name "Isoform45454_32";
chr11	Mandalorion	exon	45785887	45785956	.	+	.	transcript_id "Isoform45454_32"; gene_id "Isoform45454_32.gene"; gene_name "Isoform45454_32";
chr11	Mandalorion	CDS	45785887	45785956	.	+	.	transcript_id "Isoform45454_32"; gene_id "Isoform45454_32.gene"; gene_name "Isoform45454_32";
chr11	Mandalorion	exon	45797008	45797294	.	+	.	transcript_id "Isoform45454_32"; gene_id "Isoform45454_32.gene"; gene_name "Isoform45454_32";
chr11	Mandalorion	CDS	45797008	45797294	.	+	.	transcript_id "Isoform45454_32"; gene_id "Isoform45454_32.gene"; gene_name "Isoform45454_32";
chr11	Mandalorion	exon	45798667	45798871	.	+	.	transcript_id "Isoform45454_32"; gene_id "Isoform45454_32.gene"; gene_name "Isoform45454_32";
chr11	Mandalorion	CDS	45798667	45798871	.	+	.	transcript_id "Isoform45454_32"; gene_id "Isoform45454_32.gene"; gene_name "Isoform45454_32";
chr11	Mandalorion	exon	45799768	45801445	.	+	.	transcript_id "Isoform45454_32"; gene_id "Isoform45454_32.gene"; gene_name "Isoform45454_32";
chr11	Mandalorion	CDS	45799768	45800111	.	+	.	transcript_id "Isoform45454_32"; gene_id "Isoform45454_32.gene"; gene_name "Isoform45454_32";
chr11	Mandalorion	stop_codon	45800112	45800114	.	+	.	transcript_id "Isoform45454_32"; gene_id "Isoform45454_32.gene"; gene_name "Isoform45454_32";
chr11	Mandalorion	transcript	45742807	45801445	.	+	.	transcript_id "Isoform45456_205"; gene_id "Isoform45456_205.gene"; gene_name "Isoform45456_205";
chr11	Mandalorion	exon	45742807	45743019	.	+	.	transcript_id "Isoform45456_205"; gene_id "Isoform45456_205.gene"; gene_name "Isoform45456_205";
chr11	Mandalorion	start_codon	45742979	45742981	.	+	.	transcript_id "Isoform45456_205"; gene_id "Isoform45456_205.gene"; gene_name "Isoform45456_205";
chr11	Mandalorion	CDS	45742979	45743019	.	+	.	transcript_id "Isoform45456_205"; gene_id "Isoform45456_205.gene"; gene_name "Isoform45456_205";
chr11	Mandalorion	exon	45774537	45774641	.	+	.	transcript_id "Isoform45456_205"; gene_id "Isoform45456_205.gene"; gene_name "Isoform45456_205";
chr11	Mandalorion	CDS	45774537	45774641	.	+	.	transcript_id "Isoform45456_205"; gene_id "Isoform45456_205.gene"; gene_name "Isoform45456_205";
chr11	Mandalorion	exon	45775159	45775255	.	+	.	transcript_id "Isoform45456_205"; gene_id "Isoform45456_205.gene"; gene_name "Isoform45456_205";
chr11	Mandalorion	CDS	45775159	45775255	.	+	.	transcript_id "Isoform45456_205"; gene_id "Isoform45456_205.gene"; gene_name "Isoform45456_205";
chr11	Mandalorion	exon	45777258	45777366	.	+	.	transcript_id "Isoform45456_205"; gene_id "Isoform45456_205.gene"; gene_name "Isoform45456_205";
chr11	Mandalorion	CDS	45777258	45777366	.	+	.	transcript_id "Isoform45456_205"; gene_id "Isoform45456_205.gene"; gene_name "Isoform45456_205";
chr11	Mandalorion	exon	45778213	45778377	.	+	.	transcript_id "Isoform45456_205"; gene_id "Isoform45456_205.gene"; gene_name "Isoform45456_205";
chr11	Mandalorion	CDS	45778213	45778377	.	+	.	transcript_id "Isoform45456_205"; gene_id "Isoform45456_205.gene"; gene_name "Isoform45456_205";
chr11	Mandalorion	exon	45781449	45781626	.	+	.	transcript_id "Isoform45456_205"; gene_id "Isoform45456_205.gene"; gene_name "Isoform45456_205";
chr11	Mandalorion	CDS	45781449	45781626	.	+	.	transcript_id "Isoform45456_205"; gene_id "Isoform45456_205.gene"; gene_name "Isoform45456_205";
chr11	Mandalorion	exon	45784698	45784944	.	+	.	transcript_id "Isoform45456_205"; gene_id "Isoform45456_205.gene"; gene_name "Isoform45456_205";
chr11	Mandalorion	CDS	45784698	45784944	.	+	.	transcript_id "Isoform45456_205"; gene_id "Isoform45456_205.gene"; gene_name "Isoform45456_205";
chr11	Mandalorion	exon	45785887	45785956	.	+	.	transcript_id "Isoform45456_205"; gene_id "Isoform45456_205.gene"; gene_name "Isoform45456_205";
chr11	Mandalorion	CDS	45785887	45785956	.	+	.	transcript_id "Isoform45456_205"; gene_id "Isoform45456_205.gene"; gene_name "Isoform45456_205";
chr11	Mandalorion	exon	45797008	45797294	.	+	.	transcript_id "Isoform45456_205"; gene_id "Isoform45456_205.gene"; gene_name "Isoform45456_205";
chr11	Mandalorion	CDS	45797008	45797294	.	+	.	transcript_id "Isoform45456_205"; gene_id "Isoform45456_205.gene"; gene_name "Isoform45456_205";
chr11	Mandalorion	exon	45798721	45798871	.	+	.	transcript_id "Isoform45456_205"; gene_id "Isoform45456_205.gene"; gene_name "Isoform45456_205";
chr11	Mandalorion	CDS	45798721	45798871	.	+	.	transcript_id "Isoform45456_205"; gene_id "Isoform45456_205.gene"; gene_name "Isoform45456_205";
chr11	Mandalorion	exon	45799768	45801445	.	+	.	transcript_id "Isoform45456_205"; gene_id "Isoform45456_205.gene"; gene_name "Isoform45456_205";
chr11	Mandalorion	CDS	45799768	45800111	.	+	.	transcript_id "Isoform45456_205"; gene_id "Isoform45456_205.gene"; gene_name "Isoform45456_205";
chr11	Mandalorion	stop_codon	45800112	45800114	.	+	.	transcript_id "Isoform45456_205"; gene_id "Isoform45456_205.gene"; gene_name "Isoform45456_205";
chr11	Mandalorion	transcript	45823151	45835752	.	-	.	transcript_id "Isoform45525_10"; gene_id "Isoform45525_10.gene"; gene_name "Isoform45525_10";
chr11	Mandalorion	exon	45823151	45824850	.	-	.	transcript_id "Isoform45525_10"; gene_id "Isoform45525_10.gene"; gene_name "Isoform45525_10";
chr11	Mandalorion	CDS	45824443	45824850	.	-	.	transcript_id "Isoform45525_10"; gene_id "Isoform45525_10.gene"; gene_name "Isoform45525_10";
chr11	Mandalorion	stop_codon	45824440	45824442	.	-	.	transcript_id "Isoform45525_10"; gene_id "Isoform45525_10.gene"; gene_name "Isoform45525_10";
chr11	Mandalorion	exon	45825248	45825331	.	-	.	transcript_id "Isoform45525_10"; gene_id "Isoform45525_10.gene"; gene_name "Isoform45525_10";
chr11	Mandalorion	CDS	45825248	45825331	.	-	.	transcript_id "Isoform45525_10"; gene_id "Isoform45525_10.gene"; gene_name "Isoform45525_10";
chr11	Mandalorion	exon	45828186	45828325	.	-	.	transcript_id "Isoform45525_10"; gene_id "Isoform45525_10.gene"; gene_name "Isoform45525_10";
chr11	Mandalorion	CDS	45828186	45828325	.	-	.	transcript_id "Isoform45525_10"; gene_id "Isoform45525_10.gene"; gene_name "Isoform45525_10";
chr11	Mandalorion	exon	45835289	45835752	.	-	.	transcript_id "Isoform45525_10"; gene_id "Isoform45525_10.gene"; gene_name "Isoform45525_10";
chr11	Mandalorion	start_codon	45835737	45835739	.	-	.	transcript_id "Isoform45525_10"; gene_id "Isoform45525_10.gene"; gene_name "Isoform45525_10";
chr11	Mandalorion	CDS	45835289	45835739	.	-	.	transcript_id "Isoform45525_10"; gene_id "Isoform45525_10.gene"; gene_name "Isoform45525_10";
chr11	Mandalorion	transcript	45824379	45835752	.	-	.	transcript_id "Isoform45526_90"; gene_id "Isoform45526_90.gene"; gene_name "Isoform45526_90";
chr11	Mandalorion	exon	45824379	45824850	.	-	.	transcript_id "Isoform45526_90"; gene_id "Isoform45526_90.gene"; gene_name "Isoform45526_90";
chr11	Mandalorion	CDS	45824443	45824850	.	-	.	transcript_id "Isoform45526_90"; gene_id "Isoform45526_90.gene"; gene_name "Isoform45526_90";
chr11	Mandalorion	stop_codon	45824440	45824442	.	-	.	transcript_id "Isoform45526_90"; gene_id "Isoform45526_90.gene"; gene_name "Isoform45526_90";
chr11	Mandalorion	exon	45825248	45825331	.	-	.	transcript_id "Isoform45526_90"; gene_id "Isoform45526_90.gene"; gene_name "Isoform45526_90";
chr11	Mandalorion	CDS	45825248	45825331	.	-	.	transcript_id "Isoform45526_90"; gene_id "Isoform45526_90.gene"; gene_name "Isoform45526_90";
chr11	Mandalorion	exon	45828186	45828325	.	-	.	transcript_id "Isoform45526_90"; gene_id "Isoform45526_90.gene"; gene_name "Isoform45526_90";
chr11	Mandalorion	CDS	45828186	45828325	.	-	.	transcript_id "Isoform45526_90"; gene_id "Isoform45526_90.gene"; gene_name "Isoform45526_90";
chr11	Mandalorion	exon	45835289	45835752	.	-	.	transcript_id "Isoform45526_90"; gene_id "Isoform45526_90.gene"; gene_name "Isoform45526_90";
chr11	Mandalorion	start_codon	45835737	45835739	.	-	.	transcript_id "Isoform45526_90"; gene_id "Isoform45526_90.gene"; gene_name "Isoform45526_90";
chr11	Mandalorion	CDS	45835289	45835739	.	-	.	transcript_id "Isoform45526_90"; gene_id "Isoform45526_90.gene"; gene_name "Isoform45526_90";
chr11	Mandalorion	transcript	45824387	45835783	.	-	.	transcript_id "Isoform45527_35"; gene_id "Isoform45527_35.gene"; gene_name "Isoform45527_35";
chr11	Mandalorion	exon	45824387	45824850	.	-	.	transcript_id "Isoform45527_35"; gene_id "Isoform45527_35.gene"; gene_name "Isoform45527_35";
chr11	Mandalorion	CDS	45824443	45824850	.	-	.	transcript_id "Isoform45527_35"; gene_id "Isoform45527_35.gene"; gene_name "Isoform45527_35";
chr11	Mandalorion	stop_codon	45824440	45824442	.	-	.	transcript_id "Isoform45527_35"; gene_id "Isoform45527_35.gene"; gene_name "Isoform45527_35";
chr11	Mandalorion	exon	45825248	45825331	.	-	.	transcript_id "Isoform45527_35"; gene_id "Isoform45527_35.gene"; gene_name "Isoform45527_35";
chr11	Mandalorion	CDS	45825248	45825331	.	-	.	transcript_id "Isoform45527_35"; gene_id "Isoform45527_35.gene"; gene_name "Isoform45527_35";
chr11	Mandalorion	exon	45828186	45828325	.	-	.	transcript_id "Isoform45527_35"; gene_id "Isoform45527_35.gene"; gene_name "Isoform45527_35";
chr11	Mandalorion	CDS	45828186	45828325	.	-	.	transcript_id "Isoform45527_35"; gene_id "Isoform45527_35.gene"; gene_name "Isoform45527_35";
chr11	Mandalorion	exon	45835289	45835783	.	-	.	transcript_id "Isoform45527_35"; gene_id "Isoform45527_35.gene"; gene_name "Isoform45527_35";
chr11	Mandalorion	start_codon	45835737	45835739	.	-	.	transcript_id "Isoform45527_35"; gene_id "Isoform45527_35.gene"; gene_name "Isoform45527_35";
chr11	Mandalorion	CDS	45835289	45835739	.	-	.	transcript_id "Isoform45527_35"; gene_id "Isoform45527_35.gene"; gene_name "Isoform45527_35";
chr11	Mandalorion	transcript	45837671	45846310	.	-	.	transcript_id "Isoform45529_6"; gene_id "Isoform45529_6.gene"; gene_name "Isoform45529_6";
chr11	Mandalorion	exon	45837671	45839155	.	-	.	transcript_id "Isoform45529_6"; gene_id "Isoform45529_6.gene"; gene_name "Isoform45529_6";
chr11	Mandalorion	CDS	45838997	45839155	.	-	.	transcript_id "Isoform45529_6"; gene_id "Isoform45529_6.gene"; gene_name "Isoform45529_6";
chr11	Mandalorion	stop_codon	45838994	45838996	.	-	.	transcript_id "Isoform45529_6"; gene_id "Isoform45529_6.gene"; gene_name "Isoform45529_6";
chr11	Mandalorion	exon	45841023	45841130	.	-	.	transcript_id "Isoform45529_6"; gene_id "Isoform45529_6.gene"; gene_name "Isoform45529_6";
chr11	Mandalorion	CDS	45841023	45841130	.	-	.	transcript_id "Isoform45529_6"; gene_id "Isoform45529_6.gene"; gene_name "Isoform45529_6";
chr11	Mandalorion	exon	45842370	45842458	.	-	.	transcript_id "Isoform45529_6"; gene_id "Isoform45529_6.gene"; gene_name "Isoform45529_6";
chr11	Mandalorion	CDS	45842370	45842458	.	-	.	transcript_id "Isoform45529_6"; gene_id "Isoform45529_6.gene"; gene_name "Isoform45529_6";
chr11	Mandalorion	exon	45843562	45843731	.	-	.	transcript_id "Isoform45529_6"; gene_id "Isoform45529_6.gene"; gene_name "Isoform45529_6";
chr11	Mandalorion	CDS	45843562	45843731	.	-	.	transcript_id "Isoform45529_6"; gene_id "Isoform45529_6.gene"; gene_name "Isoform45529_6";
chr11	Mandalorion	exon	45844883	45845059	.	-	.	transcript_id "Isoform45529_6"; gene_id "Isoform45529_6.gene"; gene_name "Isoform45529_6";
chr11	Mandalorion	CDS	45844883	45845059	.	-	.	transcript_id "Isoform45529_6"; gene_id "Isoform45529_6.gene"; gene_name "Isoform45529_6";
chr11	Mandalorion	exon	45846102	45846310	.	-	.	transcript_id "Isoform45529_6"; gene_id "Isoform45529_6.gene"; gene_name "Isoform45529_6";
chr11	Mandalorion	start_codon	45846203	45846205	.	-	.	transcript_id "Isoform45529_6"; gene_id "Isoform45529_6.gene"; gene_name "Isoform45529_6";
chr11	Mandalorion	CDS	45846102	45846205	.	-	.	transcript_id "Isoform45529_6"; gene_id "Isoform45529_6.gene"; gene_name "Isoform45529_6";
chr11	Mandalorion	transcript	45838691	45846326	.	-	.	transcript_id "Isoform45530_12"; gene_id "Isoform45530_12.gene"; gene_name "Isoform45530_12";
chr11	Mandalorion	exon	45838691	45839155	.	-	.	transcript_id "Isoform45530_12"; gene_id "Isoform45530_12.gene"; gene_name "Isoform45530_12";
chr11	Mandalorion	CDS	45838997	45839155	.	-	.	transcript_id "Isoform45530_12"; gene_id "Isoform45530_12.gene"; gene_name "Isoform45530_12";
chr11	Mandalorion	stop_codon	45838994	45838996	.	-	.	transcript_id "Isoform45530_12"; gene_id "Isoform45530_12.gene"; gene_name "Isoform45530_12";
chr11	Mandalorion	exon	45841023	45841130	.	-	.	transcript_id "Isoform45530_12"; gene_id "Isoform45530_12.gene"; gene_name "Isoform45530_12";
chr11	Mandalorion	CDS	45841023	45841130	.	-	.	transcript_id "Isoform45530_12"; gene_id "Isoform45530_12.gene"; gene_name "Isoform45530_12";
chr11	Mandalorion	exon	45842370	45842458	.	-	.	transcript_id "Isoform45530_12"; gene_id "Isoform45530_12.gene"; gene_name "Isoform45530_12";
chr11	Mandalorion	CDS	45842370	45842458	.	-	.	transcript_id "Isoform45530_12"; gene_id "Isoform45530_12.gene"; gene_name "Isoform45530_12";
chr11	Mandalorion	exon	45843562	45843731	.	-	.	transcript_id "Isoform45530_12"; gene_id "Isoform45530_12.gene"; gene_name "Isoform45530_12";
chr11	Mandalorion	CDS	45843562	45843731	.	-	.	transcript_id "Isoform45530_12"; gene_id "Isoform45530_12.gene"; gene_name "Isoform45530_12";
chr11	Mandalorion	exon	45844883	45845059	.	-	.	transcript_id "Isoform45530_12"; gene_id "Isoform45530_12.gene"; gene_name "Isoform45530_12";
chr11	Mandalorion	CDS	45844883	45845059	.	-	.	transcript_id "Isoform45530_12"; gene_id "Isoform45530_12.gene"; gene_name "Isoform45530_12";
chr11	Mandalorion	exon	45846102	45846326	.	-	.	transcript_id "Isoform45530_12"; gene_id "Isoform45530_12.gene"; gene_name "Isoform45530_12";
chr11	Mandalorion	start_codon	45846203	45846205	.	-	.	transcript_id "Isoform45530_12"; gene_id "Isoform45530_12.gene"; gene_name "Isoform45530_12";
chr11	Mandalorion	CDS	45846102	45846205	.	-	.	transcript_id "Isoform45530_12"; gene_id "Isoform45530_12.gene"; gene_name "Isoform45530_12";
chr11	Mandalorion	transcript	45842004	45846310	.	-	.	transcript_id "Isoform45532_9"; gene_id "Isoform45532_9.gene"; gene_name "Isoform45532_9";
chr11	Mandalorion	exon	45842004	45842458	.	-	.	transcript_id "Isoform45532_9"; gene_id "Isoform45532_9.gene"; gene_name "Isoform45532_9";
chr11	Mandalorion	CDS	45842367	45842458	.	-	.	transcript_id "Isoform45532_9"; gene_id "Isoform45532_9.gene"; gene_name "Isoform45532_9";
chr11	Mandalorion	stop_codon	45842364	45842366	.	-	.	transcript_id "Isoform45532_9"; gene_id "Isoform45532_9.gene"; gene_name "Isoform45532_9";
chr11	Mandalorion	exon	45843562	45843731	.	-	.	transcript_id "Isoform45532_9"; gene_id "Isoform45532_9.gene"; gene_name "Isoform45532_9";
chr11	Mandalorion	CDS	45843562	45843731	.	-	.	transcript_id "Isoform45532_9"; gene_id "Isoform45532_9.gene"; gene_name "Isoform45532_9";
chr11	Mandalorion	exon	45844883	45845059	.	-	.	transcript_id "Isoform45532_9"; gene_id "Isoform45532_9.gene"; gene_name "Isoform45532_9";
chr11	Mandalorion	CDS	45844883	45845059	.	-	.	transcript_id "Isoform45532_9"; gene_id "Isoform45532_9.gene"; gene_name "Isoform45532_9";
chr11	Mandalorion	exon	45846102	45846310	.	-	.	transcript_id "Isoform45532_9"; gene_id "Isoform45532_9.gene"; gene_name "Isoform45532_9";
chr11	Mandalorion	start_codon	45846203	45846205	.	-	.	transcript_id "Isoform45532_9"; gene_id "Isoform45532_9.gene"; gene_name "Isoform45532_9";
chr11	Mandalorion	CDS	45846102	45846205	.	-	.	transcript_id "Isoform45532_9"; gene_id "Isoform45532_9.gene"; gene_name "Isoform45532_9";
chr11	Mandalorion	transcript	46235305	46280311	.	-	.	transcript_id "Isoform45538_3"; gene_id "Isoform45538_3.gene"; gene_name "Isoform45538_3";
chr11	Mandalorion	exon	46235305	46235674	.	-	.	transcript_id "Isoform45538_3"; gene_id "Isoform45538_3.gene"; gene_name "Isoform45538_3";
chr11	Mandalorion	CDS	46235651	46235674	.	-	.	transcript_id "Isoform45538_3"; gene_id "Isoform45538_3.gene"; gene_name "Isoform45538_3";
chr11	Mandalorion	stop_codon	46235648	46235650	.	-	.	transcript_id "Isoform45538_3"; gene_id "Isoform45538_3.gene"; gene_name "Isoform45538_3";
chr11	Mandalorion	exon	46238698	46238752	.	-	.	transcript_id "Isoform45538_3"; gene_id "Isoform45538_3.gene"; gene_name "Isoform45538_3";
chr11	Mandalorion	CDS	46238698	46238752	.	-	.	transcript_id "Isoform45538_3"; gene_id "Isoform45538_3.gene"; gene_name "Isoform45538_3";
chr11	Mandalorion	exon	46244704	46244769	.	-	.	transcript_id "Isoform45538_3"; gene_id "Isoform45538_3.gene"; gene_name "Isoform45538_3";
chr11	Mandalorion	CDS	46244704	46244769	.	-	.	transcript_id "Isoform45538_3"; gene_id "Isoform45538_3.gene"; gene_name "Isoform45538_3";
chr11	Mandalorion	exon	46246552	46246703	.	-	.	transcript_id "Isoform45538_3"; gene_id "Isoform45538_3.gene"; gene_name "Isoform45538_3";
chr11	Mandalorion	CDS	46246552	46246703	.	-	.	transcript_id "Isoform45538_3"; gene_id "Isoform45538_3.gene"; gene_name "Isoform45538_3";
chr11	Mandalorion	exon	46251108	46251148	.	-	.	transcript_id "Isoform45538_3"; gene_id "Isoform45538_3.gene"; gene_name "Isoform45538_3";
chr11	Mandalorion	CDS	46251108	46251148	.	-	.	transcript_id "Isoform45538_3"; gene_id "Isoform45538_3.gene"; gene_name "Isoform45538_3";
chr11	Mandalorion	exon	46254624	46254752	.	-	.	transcript_id "Isoform45538_3"; gene_id "Isoform45538_3.gene"; gene_name "Isoform45538_3";
chr11	Mandalorion	CDS	46254624	46254752	.	-	.	transcript_id "Isoform45538_3"; gene_id "Isoform45538_3.gene"; gene_name "Isoform45538_3";
chr11	Mandalorion	exon	46256803	46256884	.	-	.	transcript_id "Isoform45538_3"; gene_id "Isoform45538_3.gene"; gene_name "Isoform45538_3";
chr11	Mandalorion	CDS	46256803	46256884	.	-	.	transcript_id "Isoform45538_3"; gene_id "Isoform45538_3.gene"; gene_name "Isoform45538_3";
chr11	Mandalorion	exon	46258658	46258762	.	-	.	transcript_id "Isoform45538_3"; gene_id "Isoform45538_3.gene"; gene_name "Isoform45538_3";
chr11	Mandalorion	CDS	46258658	46258762	.	-	.	transcript_id "Isoform45538_3"; gene_id "Isoform45538_3.gene"; gene_name "Isoform45538_3";
chr11	Mandalorion	exon	46280100	46280311	.	-	.	transcript_id "Isoform45538_3"; gene_id "Isoform45538_3.gene"; gene_name "Isoform45538_3";
chr11	Mandalorion	start_codon	46280235	46280237	.	-	.	transcript_id "Isoform45538_3"; gene_id "Isoform45538_3.gene"; gene_name "Isoform45538_3";
chr11	Mandalorion	CDS	46280100	46280237	.	-	.	transcript_id "Isoform45538_3"; gene_id "Isoform45538_3.gene"; gene_name "Isoform45538_3";
chr11	Mandalorion	transcript	46327775	46332355	.	+	.	transcript_id "Isoform45540_23"; gene_id "Isoform45540_23.gene"; gene_name "Isoform45540_23";
chr11	Mandalorion	exon	46327775	46327836	.	+	.	transcript_id "Isoform45540_23"; gene_id "Isoform45540_23.gene"; gene_name "Isoform45540_23";
chr11	Mandalorion	exon	46330633	46330802	.	+	.	transcript_id "Isoform45540_23"; gene_id "Isoform45540_23.gene"; gene_name "Isoform45540_23";
chr11	Mandalorion	exon	46331390	46332355	.	+	.	transcript_id "Isoform45540_23"; gene_id "Isoform45540_23.gene"; gene_name "Isoform45540_23";
chr11	Mandalorion	start_codon	46331407	46331409	.	+	.	transcript_id "Isoform45540_23"; gene_id "Isoform45540_23.gene"; gene_name "Isoform45540_23";
chr11	Mandalorion	CDS	46331407	46332105	.	+	.	transcript_id "Isoform45540_23"; gene_id "Isoform45540_23.gene"; gene_name "Isoform45540_23";
chr11	Mandalorion	stop_codon	46332106	46332108	.	+	.	transcript_id "Isoform45540_23"; gene_id "Isoform45540_23.gene"; gene_name "Isoform45540_23";
chr11	Mandalorion	transcript	46327782	46332425	.	+	.	transcript_id "Isoform45541_8"; gene_id "Isoform45541_8.gene"; gene_name "Isoform45541_8";
chr11	Mandalorion	exon	46327782	46327836	.	+	.	transcript_id "Isoform45541_8"; gene_id "Isoform45541_8.gene"; gene_name "Isoform45541_8";
chr11	Mandalorion	exon	46330633	46330802	.	+	.	transcript_id "Isoform45541_8"; gene_id "Isoform45541_8.gene"; gene_name "Isoform45541_8";
chr11	Mandalorion	exon	46331390	46332425	.	+	.	transcript_id "Isoform45541_8"; gene_id "Isoform45541_8.gene"; gene_name "Isoform45541_8";
chr11	Mandalorion	start_codon	46331407	46331409	.	+	.	transcript_id "Isoform45541_8"; gene_id "Isoform45541_8.gene"; gene_name "Isoform45541_8";
chr11	Mandalorion	CDS	46331407	46332105	.	+	.	transcript_id "Isoform45541_8"; gene_id "Isoform45541_8.gene"; gene_name "Isoform45541_8";
chr11	Mandalorion	stop_codon	46332106	46332108	.	+	.	transcript_id "Isoform45541_8"; gene_id "Isoform45541_8.gene"; gene_name "Isoform45541_8";
chr11	Mandalorion	transcript	46327809	46332355	.	+	.	transcript_id "Isoform45546_35"; gene_id "Isoform45546_35.gene"; gene_name "Isoform45546_35";
chr11	Mandalorion	exon	46327809	46328018	.	+	.	transcript_id "Isoform45546_35"; gene_id "Isoform45546_35.gene"; gene_name "Isoform45546_35";
chr11	Mandalorion	exon	46330633	46330651	.	+	.	transcript_id "Isoform45546_35"; gene_id "Isoform45546_35.gene"; gene_name "Isoform45546_35";
chr11	Mandalorion	exon	46330721	46330802	.	+	.	transcript_id "Isoform45546_35"; gene_id "Isoform45546_35.gene"; gene_name "Isoform45546_35";
chr11	Mandalorion	exon	46331390	46332355	.	+	.	transcript_id "Isoform45546_35"; gene_id "Isoform45546_35.gene"; gene_name "Isoform45546_35";
chr11	Mandalorion	start_codon	46331407	46331409	.	+	.	transcript_id "Isoform45546_35"; gene_id "Isoform45546_35.gene"; gene_name "Isoform45546_35";
chr11	Mandalorion	CDS	46331407	46332105	.	+	.	transcript_id "Isoform45546_35"; gene_id "Isoform45546_35.gene"; gene_name "Isoform45546_35";
chr11	Mandalorion	stop_codon	46332106	46332108	.	+	.	transcript_id "Isoform45546_35"; gene_id "Isoform45546_35.gene"; gene_name "Isoform45546_35";
chr11	Mandalorion	transcript	46327784	46332355	.	+	.	transcript_id "Isoform45552_113"; gene_id "Isoform45552_113.gene"; gene_name "Isoform45552_113";
chr11	Mandalorion	exon	46327784	46328018	.	+	.	transcript_id "Isoform45552_113"; gene_id "Isoform45552_113.gene"; gene_name "Isoform45552_113";
chr11	Mandalorion	exon	46330633	46330802	.	+	.	transcript_id "Isoform45552_113"; gene_id "Isoform45552_113.gene"; gene_name "Isoform45552_113";
chr11	Mandalorion	exon	46331390	46332355	.	+	.	transcript_id "Isoform45552_113"; gene_id "Isoform45552_113.gene"; gene_name "Isoform45552_113";
chr11	Mandalorion	start_codon	46331407	46331409	.	+	.	transcript_id "Isoform45552_113"; gene_id "Isoform45552_113.gene"; gene_name "Isoform45552_113";
chr11	Mandalorion	CDS	46331407	46332105	.	+	.	transcript_id "Isoform45552_113"; gene_id "Isoform45552_113.gene"; gene_name "Isoform45552_113";
chr11	Mandalorion	stop_codon	46332106	46332108	.	+	.	transcript_id "Isoform45552_113"; gene_id "Isoform45552_113.gene"; gene_name "Isoform45552_113";
chr11	Mandalorion	transcript	46327790	46332425	.	+	.	transcript_id "Isoform45553_18"; gene_id "Isoform45553_18.gene"; gene_name "Isoform45553_18";
chr11	Mandalorion	exon	46327790	46328018	.	+	.	transcript_id "Isoform45553_18"; gene_id "Isoform45553_18.gene"; gene_name "Isoform45553_18";
chr11	Mandalorion	exon	46330633	46330802	.	+	.	transcript_id "Isoform45553_18"; gene_id "Isoform45553_18.gene"; gene_name "Isoform45553_18";
chr11	Mandalorion	exon	46331390	46332425	.	+	.	transcript_id "Isoform45553_18"; gene_id "Isoform45553_18.gene"; gene_name "Isoform45553_18";
chr11	Mandalorion	start_codon	46331407	46331409	.	+	.	transcript_id "Isoform45553_18"; gene_id "Isoform45553_18.gene"; gene_name "Isoform45553_18";
chr11	Mandalorion	CDS	46331407	46332105	.	+	.	transcript_id "Isoform45553_18"; gene_id "Isoform45553_18.gene"; gene_name "Isoform45553_18";
chr11	Mandalorion	stop_codon	46332106	46332108	.	+	.	transcript_id "Isoform45553_18"; gene_id "Isoform45553_18.gene"; gene_name "Isoform45553_18";
chr11	Mandalorion	transcript	46327829	46332355	.	+	.	transcript_id "Isoform45556_158"; gene_id "Isoform45556_158.gene"; gene_name "Isoform45556_158";
chr11	Mandalorion	exon	46327829	46328018	.	+	.	transcript_id "Isoform45556_158"; gene_id "Isoform45556_158.gene"; gene_name "Isoform45556_158";
chr11	Mandalorion	exon	46330633	46330802	.	+	.	transcript_id "Isoform45556_158"; gene_id "Isoform45556_158.gene"; gene_name "Isoform45556_158";
chr11	Mandalorion	exon	46331390	46332355	.	+	.	transcript_id "Isoform45556_158"; gene_id "Isoform45556_158.gene"; gene_name "Isoform45556_158";
chr11	Mandalorion	start_codon	46331407	46331409	.	+	.	transcript_id "Isoform45556_158"; gene_id "Isoform45556_158.gene"; gene_name "Isoform45556_158";
chr11	Mandalorion	CDS	46331407	46332105	.	+	.	transcript_id "Isoform45556_158"; gene_id "Isoform45556_158.gene"; gene_name "Isoform45556_158";
chr11	Mandalorion	stop_codon	46332106	46332108	.	+	.	transcript_id "Isoform45556_158"; gene_id "Isoform45556_158.gene"; gene_name "Isoform45556_158";
chr11	Mandalorion	transcript	46327823	46332425	.	+	.	transcript_id "Isoform45557_28"; gene_id "Isoform45557_28.gene"; gene_name "Isoform45557_28";
chr11	Mandalorion	exon	46327823	46328018	.	+	.	transcript_id "Isoform45557_28"; gene_id "Isoform45557_28.gene"; gene_name "Isoform45557_28";
chr11	Mandalorion	exon	46330633	46330802	.	+	.	transcript_id "Isoform45557_28"; gene_id "Isoform45557_28.gene"; gene_name "Isoform45557_28";
chr11	Mandalorion	exon	46331390	46332425	.	+	.	transcript_id "Isoform45557_28"; gene_id "Isoform45557_28.gene"; gene_name "Isoform45557_28";
chr11	Mandalorion	start_codon	46331407	46331409	.	+	.	transcript_id "Isoform45557_28"; gene_id "Isoform45557_28.gene"; gene_name "Isoform45557_28";
chr11	Mandalorion	CDS	46331407	46332105	.	+	.	transcript_id "Isoform45557_28"; gene_id "Isoform45557_28.gene"; gene_name "Isoform45557_28";
chr11	Mandalorion	stop_codon	46332106	46332108	.	+	.	transcript_id "Isoform45557_28"; gene_id "Isoform45557_28.gene"; gene_name "Isoform45557_28";
chr11	Mandalorion	transcript	46327801	46332353	.	+	.	transcript_id "Isoform45562_30"; gene_id "Isoform45562_30.gene"; gene_name "Isoform45562_30";
chr11	Mandalorion	exon	46327801	46328018	.	+	.	transcript_id "Isoform45562_30"; gene_id "Isoform45562_30.gene"; gene_name "Isoform45562_30";
chr11	Mandalorion	exon	46331390	46332353	.	+	.	transcript_id "Isoform45562_30"; gene_id "Isoform45562_30.gene"; gene_name "Isoform45562_30";
chr11	Mandalorion	start_codon	46331407	46331409	.	+	.	transcript_id "Isoform45562_30"; gene_id "Isoform45562_30.gene"; gene_name "Isoform45562_30";
chr11	Mandalorion	CDS	46331407	46332105	.	+	.	transcript_id "Isoform45562_30"; gene_id "Isoform45562_30.gene"; gene_name "Isoform45562_30";
chr11	Mandalorion	stop_codon	46332106	46332108	.	+	.	transcript_id "Isoform45562_30"; gene_id "Isoform45562_30.gene"; gene_name "Isoform45562_30";
chr11	Mandalorion	transcript	46327809	46332355	.	+	.	transcript_id "Isoform45570_11"; gene_id "Isoform45570_11.gene"; gene_name "Isoform45570_11";
chr11	Mandalorion	exon	46327809	46328139	.	+	.	transcript_id "Isoform45570_11"; gene_id "Isoform45570_11.gene"; gene_name "Isoform45570_11";
chr11	Mandalorion	exon	46330633	46330802	.	+	.	transcript_id "Isoform45570_11"; gene_id "Isoform45570_11.gene"; gene_name "Isoform45570_11";
chr11	Mandalorion	exon	46331390	46332355	.	+	.	transcript_id "Isoform45570_11"; gene_id "Isoform45570_11.gene"; gene_name "Isoform45570_11";
chr11	Mandalorion	start_codon	46331407	46331409	.	+	.	transcript_id "Isoform45570_11"; gene_id "Isoform45570_11.gene"; gene_name "Isoform45570_11";
chr11	Mandalorion	CDS	46331407	46332105	.	+	.	transcript_id "Isoform45570_11"; gene_id "Isoform45570_11.gene"; gene_name "Isoform45570_11";
chr11	Mandalorion	stop_codon	46332106	46332108	.	+	.	transcript_id "Isoform45570_11"; gene_id "Isoform45570_11.gene"; gene_name "Isoform45570_11";
chr11	Mandalorion	transcript	46327908	46332355	.	+	.	transcript_id "Isoform45573_25"; gene_id "Isoform45573_25.gene"; gene_name "Isoform45573_25";
chr11	Mandalorion	exon	46327908	46328139	.	+	.	transcript_id "Isoform45573_25"; gene_id "Isoform45573_25.gene"; gene_name "Isoform45573_25";
chr11	Mandalorion	exon	46330633	46330802	.	+	.	transcript_id "Isoform45573_25"; gene_id "Isoform45573_25.gene"; gene_name "Isoform45573_25";
chr11	Mandalorion	exon	46331390	46332355	.	+	.	transcript_id "Isoform45573_25"; gene_id "Isoform45573_25.gene"; gene_name "Isoform45573_25";
chr11	Mandalorion	start_codon	46331407	46331409	.	+	.	transcript_id "Isoform45573_25"; gene_id "Isoform45573_25.gene"; gene_name "Isoform45573_25";
chr11	Mandalorion	CDS	46331407	46332105	.	+	.	transcript_id "Isoform45573_25"; gene_id "Isoform45573_25.gene"; gene_name "Isoform45573_25";
chr11	Mandalorion	stop_codon	46332106	46332108	.	+	.	transcript_id "Isoform45573_25"; gene_id "Isoform45573_25.gene"; gene_name "Isoform45573_25";
chr11	Mandalorion	transcript	46327809	46332359	.	+	.	transcript_id "Isoform45576_8"; gene_id "Isoform45576_8.gene"; gene_name "Isoform45576_8";
chr11	Mandalorion	exon	46327809	46328070	.	+	.	transcript_id "Isoform45576_8"; gene_id "Isoform45576_8.gene"; gene_name "Isoform45576_8";
chr11	Mandalorion	exon	46330633	46330802	.	+	.	transcript_id "Isoform45576_8"; gene_id "Isoform45576_8.gene"; gene_name "Isoform45576_8";
chr11	Mandalorion	exon	46331390	46332359	.	+	.	transcript_id "Isoform45576_8"; gene_id "Isoform45576_8.gene"; gene_name "Isoform45576_8";
chr11	Mandalorion	start_codon	46331407	46331409	.	+	.	transcript_id "Isoform45576_8"; gene_id "Isoform45576_8.gene"; gene_name "Isoform45576_8";
chr11	Mandalorion	CDS	46331407	46332105	.	+	.	transcript_id "Isoform45576_8"; gene_id "Isoform45576_8.gene"; gene_name "Isoform45576_8";
chr11	Mandalorion	stop_codon	46332106	46332108	.	+	.	transcript_id "Isoform45576_8"; gene_id "Isoform45576_8.gene"; gene_name "Isoform45576_8";
chr11	Mandalorion	transcript	46345794	46372074	.	+	.	transcript_id "Isoform45582_3"; gene_id "Isoform45582_3.gene"; gene_name "Isoform45582_3";
chr11	Mandalorion	exon	46345794	46345885	.	+	.	transcript_id "Isoform45582_3"; gene_id "Isoform45582_3.gene"; gene_name "Isoform45582_3";
chr11	Mandalorion	start_codon	46345828	46345830	.	+	.	transcript_id "Isoform45582_3"; gene_id "Isoform45582_3.gene"; gene_name "Isoform45582_3";
chr11	Mandalorion	CDS	46345828	46345885	.	+	.	transcript_id "Isoform45582_3"; gene_id "Isoform45582_3.gene"; gene_name "Isoform45582_3";
chr11	Mandalorion	exon	46347083	46347421	.	+	.	transcript_id "Isoform45582_3"; gene_id "Isoform45582_3.gene"; gene_name "Isoform45582_3";
chr11	Mandalorion	CDS	46347083	46347421	.	+	.	transcript_id "Isoform45582_3"; gene_id "Isoform45582_3.gene"; gene_name "Isoform45582_3";
chr11	Mandalorion	exon	46349877	46349960	.	+	.	transcript_id "Isoform45582_3"; gene_id "Isoform45582_3.gene"; gene_name "Isoform45582_3";
chr11	Mandalorion	CDS	46349877	46349960	.	+	.	transcript_id "Isoform45582_3"; gene_id "Isoform45582_3.gene"; gene_name "Isoform45582_3";
chr11	Mandalorion	exon	46357699	46357739	.	+	.	transcript_id "Isoform45582_3"; gene_id "Isoform45582_3.gene"; gene_name "Isoform45582_3";
chr11	Mandalorion	CDS	46357699	46357739	.	+	.	transcript_id "Isoform45582_3"; gene_id "Isoform45582_3.gene"; gene_name "Isoform45582_3";
chr11	Mandalorion	exon	46360297	46360423	.	+	.	transcript_id "Isoform45582_3"; gene_id "Isoform45582_3.gene"; gene_name "Isoform45582_3";
chr11	Mandalorion	CDS	46360297	46360423	.	+	.	transcript_id "Isoform45582_3"; gene_id "Isoform45582_3.gene"; gene_name "Isoform45582_3";
chr11	Mandalorion	exon	46366711	46366747	.	+	.	transcript_id "Isoform45582_3"; gene_id "Isoform45582_3.gene"; gene_name "Isoform45582_3";
chr11	Mandalorion	CDS	46366711	46366747	.	+	.	transcript_id "Isoform45582_3"; gene_id "Isoform45582_3.gene"; gene_name "Isoform45582_3";
chr11	Mandalorion	exon	46370114	46372074	.	+	.	transcript_id "Isoform45582_3"; gene_id "Isoform45582_3.gene"; gene_name "Isoform45582_3";
chr11	Mandalorion	CDS	46370114	46370270	.	+	.	transcript_id "Isoform45582_3"; gene_id "Isoform45582_3.gene"; gene_name "Isoform45582_3";
chr11	Mandalorion	stop_codon	46370271	46370273	.	+	.	transcript_id "Isoform45582_3"; gene_id "Isoform45582_3.gene"; gene_name "Isoform45582_3";
chr11	Mandalorion	transcript	46559854	46597897	.	-	.	transcript_id "Isoform45592_27"; gene_id "Isoform45592_27.gene"; gene_name "Isoform45592_27";
chr11	Mandalorion	exon	46559854	46561845	.	-	.	transcript_id "Isoform45592_27"; gene_id "Isoform45592_27.gene"; gene_name "Isoform45592_27";
chr11	Mandalorion	CDS	46561728	46561845	.	-	.	transcript_id "Isoform45592_27"; gene_id "Isoform45592_27.gene"; gene_name "Isoform45592_27";
chr11	Mandalorion	stop_codon	46561725	46561727	.	-	.	transcript_id "Isoform45592_27"; gene_id "Isoform45592_27.gene"; gene_name "Isoform45592_27";
chr11	Mandalorion	exon	46567137	46567173	.	-	.	transcript_id "Isoform45592_27"; gene_id "Isoform45592_27.gene"; gene_name "Isoform45592_27";
chr11	Mandalorion	CDS	46567137	46567173	.	-	.	transcript_id "Isoform45592_27"; gene_id "Isoform45592_27.gene"; gene_name "Isoform45592_27";
chr11	Mandalorion	exon	46568033	46568144	.	-	.	transcript_id "Isoform45592_27"; gene_id "Isoform45592_27.gene"; gene_name "Isoform45592_27";
chr11	Mandalorion	CDS	46568033	46568144	.	-	.	transcript_id "Isoform45592_27"; gene_id "Isoform45592_27.gene"; gene_name "Isoform45592_27";
chr11	Mandalorion	exon	46569009	46569058	.	-	.	transcript_id "Isoform45592_27"; gene_id "Isoform45592_27.gene"; gene_name "Isoform45592_27";
chr11	Mandalorion	CDS	46569009	46569058	.	-	.	transcript_id "Isoform45592_27"; gene_id "Isoform45592_27.gene"; gene_name "Isoform45592_27";
chr11	Mandalorion	exon	46570476	46570544	.	-	.	transcript_id "Isoform45592_27"; gene_id "Isoform45592_27.gene"; gene_name "Isoform45592_27";
chr11	Mandalorion	CDS	46570476	46570544	.	-	.	transcript_id "Isoform45592_27"; gene_id "Isoform45592_27.gene"; gene_name "Isoform45592_27";
chr11	Mandalorion	exon	46573474	46573617	.	-	.	transcript_id "Isoform45592_27"; gene_id "Isoform45592_27.gene"; gene_name "Isoform45592_27";
chr11	Mandalorion	CDS	46573474	46573617	.	-	.	transcript_id "Isoform45592_27"; gene_id "Isoform45592_27.gene"; gene_name "Isoform45592_27";
chr11	Mandalorion	exon	46577745	46578080	.	-	.	transcript_id "Isoform45592_27"; gene_id "Isoform45592_27.gene"; gene_name "Isoform45592_27";
chr11	Mandalorion	CDS	46577745	46578080	.	-	.	transcript_id "Isoform45592_27"; gene_id "Isoform45592_27.gene"; gene_name "Isoform45592_27";
chr11	Mandalorion	exon	46580308	46580365	.	-	.	transcript_id "Isoform45592_27"; gene_id "Isoform45592_27.gene"; gene_name "Isoform45592_27";
chr11	Mandalorion	start_codon	46580354	46580356	.	-	.	transcript_id "Isoform45592_27"; gene_id "Isoform45592_27.gene"; gene_name "Isoform45592_27";
chr11	Mandalorion	CDS	46580308	46580356	.	-	.	transcript_id "Isoform45592_27"; gene_id "Isoform45592_27.gene"; gene_name "Isoform45592_27";
chr11	Mandalorion	exon	46597762	46597897	.	-	.	transcript_id "Isoform45592_27"; gene_id "Isoform45592_27.gene"; gene_name "Isoform45592_27";
chr11	Mandalorion	transcript	46560842	46597897	.	-	.	transcript_id "Isoform45596_175"; gene_id "Isoform45596_175.gene"; gene_name "Isoform45596_175";
chr11	Mandalorion	exon	46560842	46561845	.	-	.	transcript_id "Isoform45596_175"; gene_id "Isoform45596_175.gene"; gene_name "Isoform45596_175";
chr11	Mandalorion	CDS	46561728	46561845	.	-	.	transcript_id "Isoform45596_175"; gene_id "Isoform45596_175.gene"; gene_name "Isoform45596_175";
chr11	Mandalorion	stop_codon	46561725	46561727	.	-	.	transcript_id "Isoform45596_175"; gene_id "Isoform45596_175.gene"; gene_name "Isoform45596_175";
chr11	Mandalorion	exon	46567137	46567173	.	-	.	transcript_id "Isoform45596_175"; gene_id "Isoform45596_175.gene"; gene_name "Isoform45596_175";
chr11	Mandalorion	CDS	46567137	46567173	.	-	.	transcript_id "Isoform45596_175"; gene_id "Isoform45596_175.gene"; gene_name "Isoform45596_175";
chr11	Mandalorion	exon	46568033	46568144	.	-	.	transcript_id "Isoform45596_175"; gene_id "Isoform45596_175.gene"; gene_name "Isoform45596_175";
chr11	Mandalorion	CDS	46568033	46568144	.	-	.	transcript_id "Isoform45596_175"; gene_id "Isoform45596_175.gene"; gene_name "Isoform45596_175";
chr11	Mandalorion	exon	46569009	46569058	.	-	.	transcript_id "Isoform45596_175"; gene_id "Isoform45596_175.gene"; gene_name "Isoform45596_175";
chr11	Mandalorion	CDS	46569009	46569058	.	-	.	transcript_id "Isoform45596_175"; gene_id "Isoform45596_175.gene"; gene_name "Isoform45596_175";
chr11	Mandalorion	exon	46570476	46570544	.	-	.	transcript_id "Isoform45596_175"; gene_id "Isoform45596_175.gene"; gene_name "Isoform45596_175";
chr11	Mandalorion	CDS	46570476	46570544	.	-	.	transcript_id "Isoform45596_175"; gene_id "Isoform45596_175.gene"; gene_name "Isoform45596_175";
chr11	Mandalorion	exon	46573474	46573617	.	-	.	transcript_id "Isoform45596_175"; gene_id "Isoform45596_175.gene"; gene_name "Isoform45596_175";
chr11	Mandalorion	CDS	46573474	46573617	.	-	.	transcript_id "Isoform45596_175"; gene_id "Isoform45596_175.gene"; gene_name "Isoform45596_175";
chr11	Mandalorion	exon	46577745	46578080	.	-	.	transcript_id "Isoform45596_175"; gene_id "Isoform45596_175.gene"; gene_name "Isoform45596_175";
chr11	Mandalorion	CDS	46577745	46578080	.	-	.	transcript_id "Isoform45596_175"; gene_id "Isoform45596_175.gene"; gene_name "Isoform45596_175";
chr11	Mandalorion	exon	46580308	46580365	.	-	.	transcript_id "Isoform45596_175"; gene_id "Isoform45596_175.gene"; gene_name "Isoform45596_175";
chr11	Mandalorion	start_codon	46580354	46580356	.	-	.	transcript_id "Isoform45596_175"; gene_id "Isoform45596_175.gene"; gene_name "Isoform45596_175";
chr11	Mandalorion	CDS	46580308	46580356	.	-	.	transcript_id "Isoform45596_175"; gene_id "Isoform45596_175.gene"; gene_name "Isoform45596_175";
chr11	Mandalorion	exon	46597762	46597897	.	-	.	transcript_id "Isoform45596_175"; gene_id "Isoform45596_175.gene"; gene_name "Isoform45596_175";
chr11	Mandalorion	transcript	46560842	46597934	.	-	.	transcript_id "Isoform45597_46"; gene_id "Isoform45597_46.gene"; gene_name "Isoform45597_46";
chr11	Mandalorion	exon	46560842	46561845	.	-	.	transcript_id "Isoform45597_46"; gene_id "Isoform45597_46.gene"; gene_name "Isoform45597_46";
chr11	Mandalorion	CDS	46561728	46561845	.	-	.	transcript_id "Isoform45597_46"; gene_id "Isoform45597_46.gene"; gene_name "Isoform45597_46";
chr11	Mandalorion	stop_codon	46561725	46561727	.	-	.	transcript_id "Isoform45597_46"; gene_id "Isoform45597_46.gene"; gene_name "Isoform45597_46";
chr11	Mandalorion	exon	46567137	46567173	.	-	.	transcript_id "Isoform45597_46"; gene_id "Isoform45597_46.gene"; gene_name "Isoform45597_46";
chr11	Mandalorion	CDS	46567137	46567173	.	-	.	transcript_id "Isoform45597_46"; gene_id "Isoform45597_46.gene"; gene_name "Isoform45597_46";
chr11	Mandalorion	exon	46568033	46568144	.	-	.	transcript_id "Isoform45597_46"; gene_id "Isoform45597_46.gene"; gene_name "Isoform45597_46";
chr11	Mandalorion	CDS	46568033	46568144	.	-	.	transcript_id "Isoform45597_46"; gene_id "Isoform45597_46.gene"; gene_name "Isoform45597_46";
chr11	Mandalorion	exon	46569009	46569058	.	-	.	transcript_id "Isoform45597_46"; gene_id "Isoform45597_46.gene"; gene_name "Isoform45597_46";
chr11	Mandalorion	CDS	46569009	46569058	.	-	.	transcript_id "Isoform45597_46"; gene_id "Isoform45597_46.gene"; gene_name "Isoform45597_46";
chr11	Mandalorion	exon	46570476	46570544	.	-	.	transcript_id "Isoform45597_46"; gene_id "Isoform45597_46.gene"; gene_name "Isoform45597_46";
chr11	Mandalorion	CDS	46570476	46570544	.	-	.	transcript_id "Isoform45597_46"; gene_id "Isoform45597_46.gene"; gene_name "Isoform45597_46";
chr11	Mandalorion	exon	46573474	46573617	.	-	.	transcript_id "Isoform45597_46"; gene_id "Isoform45597_46.gene"; gene_name "Isoform45597_46";
chr11	Mandalorion	CDS	46573474	46573617	.	-	.	transcript_id "Isoform45597_46"; gene_id "Isoform45597_46.gene"; gene_name "Isoform45597_46";
chr11	Mandalorion	exon	46577745	46578080	.	-	.	transcript_id "Isoform45597_46"; gene_id "Isoform45597_46.gene"; gene_name "Isoform45597_46";
chr11	Mandalorion	CDS	46577745	46578080	.	-	.	transcript_id "Isoform45597_46"; gene_id "Isoform45597_46.gene"; gene_name "Isoform45597_46";
chr11	Mandalorion	exon	46580308	46580365	.	-	.	transcript_id "Isoform45597_46"; gene_id "Isoform45597_46.gene"; gene_name "Isoform45597_46";
chr11	Mandalorion	start_codon	46580354	46580356	.	-	.	transcript_id "Isoform45597_46"; gene_id "Isoform45597_46.gene"; gene_name "Isoform45597_46";
chr11	Mandalorion	CDS	46580308	46580356	.	-	.	transcript_id "Isoform45597_46"; gene_id "Isoform45597_46.gene"; gene_name "Isoform45597_46";
chr11	Mandalorion	exon	46597762	46597934	.	-	.	transcript_id "Isoform45597_46"; gene_id "Isoform45597_46.gene"; gene_name "Isoform45597_46";
chr11	Mandalorion	transcript	46561675	46597897	.	-	.	transcript_id "Isoform45602_1166"; gene_id "Isoform45602_1166.gene"; gene_name "Isoform45602_1166";
chr11	Mandalorion	exon	46561675	46561845	.	-	.	transcript_id "Isoform45602_1166"; gene_id "Isoform45602_1166.gene"; gene_name "Isoform45602_1166";
chr11	Mandalorion	CDS	46561728	46561845	.	-	.	transcript_id "Isoform45602_1166"; gene_id "Isoform45602_1166.gene"; gene_name "Isoform45602_1166";
chr11	Mandalorion	stop_codon	46561725	46561727	.	-	.	transcript_id "Isoform45602_1166"; gene_id "Isoform45602_1166.gene"; gene_name "Isoform45602_1166";
chr11	Mandalorion	exon	46567137	46567173	.	-	.	transcript_id "Isoform45602_1166"; gene_id "Isoform45602_1166.gene"; gene_name "Isoform45602_1166";
chr11	Mandalorion	CDS	46567137	46567173	.	-	.	transcript_id "Isoform45602_1166"; gene_id "Isoform45602_1166.gene"; gene_name "Isoform45602_1166";
chr11	Mandalorion	exon	46568033	46568144	.	-	.	transcript_id "Isoform45602_1166"; gene_id "Isoform45602_1166.gene"; gene_name "Isoform45602_1166";
chr11	Mandalorion	CDS	46568033	46568144	.	-	.	transcript_id "Isoform45602_1166"; gene_id "Isoform45602_1166.gene"; gene_name "Isoform45602_1166";
chr11	Mandalorion	exon	46569009	46569058	.	-	.	transcript_id "Isoform45602_1166"; gene_id "Isoform45602_1166.gene"; gene_name "Isoform45602_1166";
chr11	Mandalorion	CDS	46569009	46569058	.	-	.	transcript_id "Isoform45602_1166"; gene_id "Isoform45602_1166.gene"; gene_name "Isoform45602_1166";
chr11	Mandalorion	exon	46570476	46570544	.	-	.	transcript_id "Isoform45602_1166"; gene_id "Isoform45602_1166.gene"; gene_name "Isoform45602_1166";
chr11	Mandalorion	CDS	46570476	46570544	.	-	.	transcript_id "Isoform45602_1166"; gene_id "Isoform45602_1166.gene"; gene_name "Isoform45602_1166";
chr11	Mandalorion	exon	46573474	46573617	.	-	.	transcript_id "Isoform45602_1166"; gene_id "Isoform45602_1166.gene"; gene_name "Isoform45602_1166";
chr11	Mandalorion	CDS	46573474	46573617	.	-	.	transcript_id "Isoform45602_1166"; gene_id "Isoform45602_1166.gene"; gene_name "Isoform45602_1166";
chr11	Mandalorion	exon	46577745	46578080	.	-	.	transcript_id "Isoform45602_1166"; gene_id "Isoform45602_1166.gene"; gene_name "Isoform45602_1166";
chr11	Mandalorion	CDS	46577745	46578080	.	-	.	transcript_id "Isoform45602_1166"; gene_id "Isoform45602_1166.gene"; gene_name "Isoform45602_1166";
chr11	Mandalorion	exon	46580308	46580365	.	-	.	transcript_id "Isoform45602_1166"; gene_id "Isoform45602_1166.gene"; gene_name "Isoform45602_1166";
chr11	Mandalorion	start_codon	46580354	46580356	.	-	.	transcript_id "Isoform45602_1166"; gene_id "Isoform45602_1166.gene"; gene_name "Isoform45602_1166";
chr11	Mandalorion	CDS	46580308	46580356	.	-	.	transcript_id "Isoform45602_1166"; gene_id "Isoform45602_1166.gene"; gene_name "Isoform45602_1166";
chr11	Mandalorion	exon	46597762	46597897	.	-	.	transcript_id "Isoform45602_1166"; gene_id "Isoform45602_1166.gene"; gene_name "Isoform45602_1166";
chr11	Mandalorion	transcript	46561675	46597934	.	-	.	transcript_id "Isoform45603_176"; gene_id "Isoform45603_176.gene"; gene_name "Isoform45603_176";
chr11	Mandalorion	exon	46561675	46561845	.	-	.	transcript_id "Isoform45603_176"; gene_id "Isoform45603_176.gene"; gene_name "Isoform45603_176";
chr11	Mandalorion	CDS	46561728	46561845	.	-	.	transcript_id "Isoform45603_176"; gene_id "Isoform45603_176.gene"; gene_name "Isoform45603_176";
chr11	Mandalorion	stop_codon	46561725	46561727	.	-	.	transcript_id "Isoform45603_176"; gene_id "Isoform45603_176.gene"; gene_name "Isoform45603_176";
chr11	Mandalorion	exon	46567137	46567173	.	-	.	transcript_id "Isoform45603_176"; gene_id "Isoform45603_176.gene"; gene_name "Isoform45603_176";
chr11	Mandalorion	CDS	46567137	46567173	.	-	.	transcript_id "Isoform45603_176"; gene_id "Isoform45603_176.gene"; gene_name "Isoform45603_176";
chr11	Mandalorion	exon	46568033	46568144	.	-	.	transcript_id "Isoform45603_176"; gene_id "Isoform45603_176.gene"; gene_name "Isoform45603_176";
chr11	Mandalorion	CDS	46568033	46568144	.	-	.	transcript_id "Isoform45603_176"; gene_id "Isoform45603_176.gene"; gene_name "Isoform45603_176";
chr11	Mandalorion	exon	46569009	46569058	.	-	.	transcript_id "Isoform45603_176"; gene_id "Isoform45603_176.gene"; gene_name "Isoform45603_176";
chr11	Mandalorion	CDS	46569009	46569058	.	-	.	transcript_id "Isoform45603_176"; gene_id "Isoform45603_176.gene"; gene_name "Isoform45603_176";
chr11	Mandalorion	exon	46570476	46570544	.	-	.	transcript_id "Isoform45603_176"; gene_id "Isoform45603_176.gene"; gene_name "Isoform45603_176";
chr11	Mandalorion	CDS	46570476	46570544	.	-	.	transcript_id "Isoform45603_176"; gene_id "Isoform45603_176.gene"; gene_name "Isoform45603_176";
chr11	Mandalorion	exon	46573474	46573617	.	-	.	transcript_id "Isoform45603_176"; gene_id "Isoform45603_176.gene"; gene_name "Isoform45603_176";
chr11	Mandalorion	CDS	46573474	46573617	.	-	.	transcript_id "Isoform45603_176"; gene_id "Isoform45603_176.gene"; gene_name "Isoform45603_176";
chr11	Mandalorion	exon	46577745	46578080	.	-	.	transcript_id "Isoform45603_176"; gene_id "Isoform45603_176.gene"; gene_name "Isoform45603_176";
chr11	Mandalorion	CDS	46577745	46578080	.	-	.	transcript_id "Isoform45603_176"; gene_id "Isoform45603_176.gene"; gene_name "Isoform45603_176";
chr11	Mandalorion	exon	46580308	46580365	.	-	.	transcript_id "Isoform45603_176"; gene_id "Isoform45603_176.gene"; gene_name "Isoform45603_176";
chr11	Mandalorion	start_codon	46580354	46580356	.	-	.	transcript_id "Isoform45603_176"; gene_id "Isoform45603_176.gene"; gene_name "Isoform45603_176";
chr11	Mandalorion	CDS	46580308	46580356	.	-	.	transcript_id "Isoform45603_176"; gene_id "Isoform45603_176.gene"; gene_name "Isoform45603_176";
chr11	Mandalorion	exon	46597762	46597934	.	-	.	transcript_id "Isoform45603_176"; gene_id "Isoform45603_176.gene"; gene_name "Isoform45603_176";
chr11	Mandalorion	transcript	46560842	46589418	.	-	.	transcript_id "Isoform45609_21"; gene_id "Isoform45609_21.gene"; gene_name "Isoform45609_21";
chr11	Mandalorion	exon	46560842	46561845	.	-	.	transcript_id "Isoform45609_21"; gene_id "Isoform45609_21.gene"; gene_name "Isoform45609_21";
chr11	Mandalorion	CDS	46561728	46561845	.	-	.	transcript_id "Isoform45609_21"; gene_id "Isoform45609_21.gene"; gene_name "Isoform45609_21";
chr11	Mandalorion	stop_codon	46561725	46561727	.	-	.	transcript_id "Isoform45609_21"; gene_id "Isoform45609_21.gene"; gene_name "Isoform45609_21";
chr11	Mandalorion	exon	46567137	46567173	.	-	.	transcript_id "Isoform45609_21"; gene_id "Isoform45609_21.gene"; gene_name "Isoform45609_21";
chr11	Mandalorion	CDS	46567137	46567173	.	-	.	transcript_id "Isoform45609_21"; gene_id "Isoform45609_21.gene"; gene_name "Isoform45609_21";
chr11	Mandalorion	exon	46568033	46568144	.	-	.	transcript_id "Isoform45609_21"; gene_id "Isoform45609_21.gene"; gene_name "Isoform45609_21";
chr11	Mandalorion	CDS	46568033	46568144	.	-	.	transcript_id "Isoform45609_21"; gene_id "Isoform45609_21.gene"; gene_name "Isoform45609_21";
chr11	Mandalorion	exon	46569009	46569058	.	-	.	transcript_id "Isoform45609_21"; gene_id "Isoform45609_21.gene"; gene_name "Isoform45609_21";
chr11	Mandalorion	CDS	46569009	46569058	.	-	.	transcript_id "Isoform45609_21"; gene_id "Isoform45609_21.gene"; gene_name "Isoform45609_21";
chr11	Mandalorion	exon	46570476	46570544	.	-	.	transcript_id "Isoform45609_21"; gene_id "Isoform45609_21.gene"; gene_name "Isoform45609_21";
chr11	Mandalorion	CDS	46570476	46570544	.	-	.	transcript_id "Isoform45609_21"; gene_id "Isoform45609_21.gene"; gene_name "Isoform45609_21";
chr11	Mandalorion	exon	46573474	46573617	.	-	.	transcript_id "Isoform45609_21"; gene_id "Isoform45609_21.gene"; gene_name "Isoform45609_21";
chr11	Mandalorion	CDS	46573474	46573617	.	-	.	transcript_id "Isoform45609_21"; gene_id "Isoform45609_21.gene"; gene_name "Isoform45609_21";
chr11	Mandalorion	exon	46577745	46578080	.	-	.	transcript_id "Isoform45609_21"; gene_id "Isoform45609_21.gene"; gene_name "Isoform45609_21";
chr11	Mandalorion	CDS	46577745	46578080	.	-	.	transcript_id "Isoform45609_21"; gene_id "Isoform45609_21.gene"; gene_name "Isoform45609_21";
chr11	Mandalorion	exon	46580308	46580365	.	-	.	transcript_id "Isoform45609_21"; gene_id "Isoform45609_21.gene"; gene_name "Isoform45609_21";
chr11	Mandalorion	start_codon	46580354	46580356	.	-	.	transcript_id "Isoform45609_21"; gene_id "Isoform45609_21.gene"; gene_name "Isoform45609_21";
chr11	Mandalorion	CDS	46580308	46580356	.	-	.	transcript_id "Isoform45609_21"; gene_id "Isoform45609_21.gene"; gene_name "Isoform45609_21";
chr11	Mandalorion	exon	46589370	46589418	.	-	.	transcript_id "Isoform45609_21"; gene_id "Isoform45609_21.gene"; gene_name "Isoform45609_21";
chr11	Mandalorion	transcript	46561675	46589418	.	-	.	transcript_id "Isoform45613_180"; gene_id "Isoform45613_180.gene"; gene_name "Isoform45613_180";
chr11	Mandalorion	exon	46561675	46561845	.	-	.	transcript_id "Isoform45613_180"; gene_id "Isoform45613_180.gene"; gene_name "Isoform45613_180";
chr11	Mandalorion	CDS	46561728	46561845	.	-	.	transcript_id "Isoform45613_180"; gene_id "Isoform45613_180.gene"; gene_name "Isoform45613_180";
chr11	Mandalorion	stop_codon	46561725	46561727	.	-	.	transcript_id "Isoform45613_180"; gene_id "Isoform45613_180.gene"; gene_name "Isoform45613_180";
chr11	Mandalorion	exon	46567137	46567173	.	-	.	transcript_id "Isoform45613_180"; gene_id "Isoform45613_180.gene"; gene_name "Isoform45613_180";
chr11	Mandalorion	CDS	46567137	46567173	.	-	.	transcript_id "Isoform45613_180"; gene_id "Isoform45613_180.gene"; gene_name "Isoform45613_180";
chr11	Mandalorion	exon	46568033	46568144	.	-	.	transcript_id "Isoform45613_180"; gene_id "Isoform45613_180.gene"; gene_name "Isoform45613_180";
chr11	Mandalorion	CDS	46568033	46568144	.	-	.	transcript_id "Isoform45613_180"; gene_id "Isoform45613_180.gene"; gene_name "Isoform45613_180";
chr11	Mandalorion	exon	46569009	46569058	.	-	.	transcript_id "Isoform45613_180"; gene_id "Isoform45613_180.gene"; gene_name "Isoform45613_180";
chr11	Mandalorion	CDS	46569009	46569058	.	-	.	transcript_id "Isoform45613_180"; gene_id "Isoform45613_180.gene"; gene_name "Isoform45613_180";
chr11	Mandalorion	exon	46570476	46570544	.	-	.	transcript_id "Isoform45613_180"; gene_id "Isoform45613_180.gene"; gene_name "Isoform45613_180";
chr11	Mandalorion	CDS	46570476	46570544	.	-	.	transcript_id "Isoform45613_180"; gene_id "Isoform45613_180.gene"; gene_name "Isoform45613_180";
chr11	Mandalorion	exon	46573474	46573617	.	-	.	transcript_id "Isoform45613_180"; gene_id "Isoform45613_180.gene"; gene_name "Isoform45613_180";
chr11	Mandalorion	CDS	46573474	46573617	.	-	.	transcript_id "Isoform45613_180"; gene_id "Isoform45613_180.gene"; gene_name "Isoform45613_180";
chr11	Mandalorion	exon	46577745	46578080	.	-	.	transcript_id "Isoform45613_180"; gene_id "Isoform45613_180.gene"; gene_name "Isoform45613_180";
chr11	Mandalorion	CDS	46577745	46578080	.	-	.	transcript_id "Isoform45613_180"; gene_id "Isoform45613_180.gene"; gene_name "Isoform45613_180";
chr11	Mandalorion	exon	46580308	46580365	.	-	.	transcript_id "Isoform45613_180"; gene_id "Isoform45613_180.gene"; gene_name "Isoform45613_180";
chr11	Mandalorion	start_codon	46580354	46580356	.	-	.	transcript_id "Isoform45613_180"; gene_id "Isoform45613_180.gene"; gene_name "Isoform45613_180";
chr11	Mandalorion	CDS	46580308	46580356	.	-	.	transcript_id "Isoform45613_180"; gene_id "Isoform45613_180.gene"; gene_name "Isoform45613_180";
chr11	Mandalorion	exon	46589370	46589418	.	-	.	transcript_id "Isoform45613_180"; gene_id "Isoform45613_180.gene"; gene_name "Isoform45613_180";
chr11	Mandalorion	transcript	46561677	46597897	.	-	.	transcript_id "Isoform45617_32"; gene_id "Isoform45617_32.gene"; gene_name "Isoform45617_32";
chr11	Mandalorion	exon	46561677	46561845	.	-	.	transcript_id "Isoform45617_32"; gene_id "Isoform45617_32.gene"; gene_name "Isoform45617_32";
chr11	Mandalorion	CDS	46561728	46561845	.	-	.	transcript_id "Isoform45617_32"; gene_id "Isoform45617_32.gene"; gene_name "Isoform45617_32";
chr11	Mandalorion	stop_codon	46561725	46561727	.	-	.	transcript_id "Isoform45617_32"; gene_id "Isoform45617_32.gene"; gene_name "Isoform45617_32";
chr11	Mandalorion	exon	46567137	46567173	.	-	.	transcript_id "Isoform45617_32"; gene_id "Isoform45617_32.gene"; gene_name "Isoform45617_32";
chr11	Mandalorion	CDS	46567137	46567173	.	-	.	transcript_id "Isoform45617_32"; gene_id "Isoform45617_32.gene"; gene_name "Isoform45617_32";
chr11	Mandalorion	exon	46568033	46568144	.	-	.	transcript_id "Isoform45617_32"; gene_id "Isoform45617_32.gene"; gene_name "Isoform45617_32";
chr11	Mandalorion	CDS	46568033	46568144	.	-	.	transcript_id "Isoform45617_32"; gene_id "Isoform45617_32.gene"; gene_name "Isoform45617_32";
chr11	Mandalorion	exon	46569009	46569058	.	-	.	transcript_id "Isoform45617_32"; gene_id "Isoform45617_32.gene"; gene_name "Isoform45617_32";
chr11	Mandalorion	CDS	46569009	46569058	.	-	.	transcript_id "Isoform45617_32"; gene_id "Isoform45617_32.gene"; gene_name "Isoform45617_32";
chr11	Mandalorion	exon	46570476	46570544	.	-	.	transcript_id "Isoform45617_32"; gene_id "Isoform45617_32.gene"; gene_name "Isoform45617_32";
chr11	Mandalorion	CDS	46570476	46570544	.	-	.	transcript_id "Isoform45617_32"; gene_id "Isoform45617_32.gene"; gene_name "Isoform45617_32";
chr11	Mandalorion	exon	46573474	46573617	.	-	.	transcript_id "Isoform45617_32"; gene_id "Isoform45617_32.gene"; gene_name "Isoform45617_32";
chr11	Mandalorion	CDS	46573474	46573617	.	-	.	transcript_id "Isoform45617_32"; gene_id "Isoform45617_32.gene"; gene_name "Isoform45617_32";
chr11	Mandalorion	exon	46577745	46578080	.	-	.	transcript_id "Isoform45617_32"; gene_id "Isoform45617_32.gene"; gene_name "Isoform45617_32";
chr11	Mandalorion	CDS	46577745	46578080	.	-	.	transcript_id "Isoform45617_32"; gene_id "Isoform45617_32.gene"; gene_name "Isoform45617_32";
chr11	Mandalorion	exon	46580308	46580365	.	-	.	transcript_id "Isoform45617_32"; gene_id "Isoform45617_32.gene"; gene_name "Isoform45617_32";
chr11	Mandalorion	start_codon	46580354	46580356	.	-	.	transcript_id "Isoform45617_32"; gene_id "Isoform45617_32.gene"; gene_name "Isoform45617_32";
chr11	Mandalorion	CDS	46580308	46580356	.	-	.	transcript_id "Isoform45617_32"; gene_id "Isoform45617_32.gene"; gene_name "Isoform45617_32";
chr11	Mandalorion	exon	46589370	46589432	.	-	.	transcript_id "Isoform45617_32"; gene_id "Isoform45617_32.gene"; gene_name "Isoform45617_32";
chr11	Mandalorion	exon	46597762	46597897	.	-	.	transcript_id "Isoform45617_32"; gene_id "Isoform45617_32.gene"; gene_name "Isoform45617_32";
chr11	Mandalorion	transcript	46561677	46597897	.	-	.	transcript_id "Isoform45622_33"; gene_id "Isoform45622_33.gene"; gene_name "Isoform45622_33";
chr11	Mandalorion	exon	46561677	46561845	.	-	.	transcript_id "Isoform45622_33"; gene_id "Isoform45622_33.gene"; gene_name "Isoform45622_33";
chr11	Mandalorion	CDS	46561728	46561845	.	-	.	transcript_id "Isoform45622_33"; gene_id "Isoform45622_33.gene"; gene_name "Isoform45622_33";
chr11	Mandalorion	stop_codon	46561725	46561727	.	-	.	transcript_id "Isoform45622_33"; gene_id "Isoform45622_33.gene"; gene_name "Isoform45622_33";
chr11	Mandalorion	exon	46567137	46567173	.	-	.	transcript_id "Isoform45622_33"; gene_id "Isoform45622_33.gene"; gene_name "Isoform45622_33";
chr11	Mandalorion	CDS	46567137	46567173	.	-	.	transcript_id "Isoform45622_33"; gene_id "Isoform45622_33.gene"; gene_name "Isoform45622_33";
chr11	Mandalorion	exon	46568033	46568144	.	-	.	transcript_id "Isoform45622_33"; gene_id "Isoform45622_33.gene"; gene_name "Isoform45622_33";
chr11	Mandalorion	CDS	46568033	46568144	.	-	.	transcript_id "Isoform45622_33"; gene_id "Isoform45622_33.gene"; gene_name "Isoform45622_33";
chr11	Mandalorion	exon	46569009	46569058	.	-	.	transcript_id "Isoform45622_33"; gene_id "Isoform45622_33.gene"; gene_name "Isoform45622_33";
chr11	Mandalorion	CDS	46569009	46569058	.	-	.	transcript_id "Isoform45622_33"; gene_id "Isoform45622_33.gene"; gene_name "Isoform45622_33";
chr11	Mandalorion	exon	46570476	46570544	.	-	.	transcript_id "Isoform45622_33"; gene_id "Isoform45622_33.gene"; gene_name "Isoform45622_33";
chr11	Mandalorion	CDS	46570476	46570544	.	-	.	transcript_id "Isoform45622_33"; gene_id "Isoform45622_33.gene"; gene_name "Isoform45622_33";
chr11	Mandalorion	exon	46573474	46573617	.	-	.	transcript_id "Isoform45622_33"; gene_id "Isoform45622_33.gene"; gene_name "Isoform45622_33";
chr11	Mandalorion	CDS	46573474	46573617	.	-	.	transcript_id "Isoform45622_33"; gene_id "Isoform45622_33.gene"; gene_name "Isoform45622_33";
chr11	Mandalorion	exon	46577745	46578080	.	-	.	transcript_id "Isoform45622_33"; gene_id "Isoform45622_33.gene"; gene_name "Isoform45622_33";
chr11	Mandalorion	CDS	46577745	46578080	.	-	.	transcript_id "Isoform45622_33"; gene_id "Isoform45622_33.gene"; gene_name "Isoform45622_33";
chr11	Mandalorion	exon	46580308	46580365	.	-	.	transcript_id "Isoform45622_33"; gene_id "Isoform45622_33.gene"; gene_name "Isoform45622_33";
chr11	Mandalorion	start_codon	46580354	46580356	.	-	.	transcript_id "Isoform45622_33"; gene_id "Isoform45622_33.gene"; gene_name "Isoform45622_33";
chr11	Mandalorion	CDS	46580308	46580356	.	-	.	transcript_id "Isoform45622_33"; gene_id "Isoform45622_33.gene"; gene_name "Isoform45622_33";
chr11	Mandalorion	exon	46589370	46589435	.	-	.	transcript_id "Isoform45622_33"; gene_id "Isoform45622_33.gene"; gene_name "Isoform45622_33";
chr11	Mandalorion	exon	46597762	46597897	.	-	.	transcript_id "Isoform45622_33"; gene_id "Isoform45622_33.gene"; gene_name "Isoform45622_33";
chr11	Mandalorion	transcript	46701630	46712929	.	+	.	transcript_id "Isoform45630_3"; gene_id "Isoform45630_3.gene"; gene_name "Isoform45630_3";
chr11	Mandalorion	exon	46701630	46701696	.	+	.	transcript_id "Isoform45630_3"; gene_id "Isoform45630_3.gene"; gene_name "Isoform45630_3";
chr11	Mandalorion	start_codon	46701639	46701641	.	+	.	transcript_id "Isoform45630_3"; gene_id "Isoform45630_3.gene"; gene_name "Isoform45630_3";
chr11	Mandalorion	CDS	46701639	46701696	.	+	.	transcript_id "Isoform45630_3"; gene_id "Isoform45630_3.gene"; gene_name "Isoform45630_3";
chr11	Mandalorion	exon	46706258	46706599	.	+	.	transcript_id "Isoform45630_3"; gene_id "Isoform45630_3.gene"; gene_name "Isoform45630_3";
chr11	Mandalorion	CDS	46706258	46706599	.	+	.	transcript_id "Isoform45630_3"; gene_id "Isoform45630_3.gene"; gene_name "Isoform45630_3";
chr11	Mandalorion	exon	46708376	46708609	.	+	.	transcript_id "Isoform45630_3"; gene_id "Isoform45630_3.gene"; gene_name "Isoform45630_3";
chr11	Mandalorion	CDS	46708376	46708609	.	+	.	transcript_id "Isoform45630_3"; gene_id "Isoform45630_3.gene"; gene_name "Isoform45630_3";
chr11	Mandalorion	exon	46710004	46710087	.	+	.	transcript_id "Isoform45630_3"; gene_id "Isoform45630_3.gene"; gene_name "Isoform45630_3";
chr11	Mandalorion	CDS	46710004	46710087	.	+	.	transcript_id "Isoform45630_3"; gene_id "Isoform45630_3.gene"; gene_name "Isoform45630_3";
chr11	Mandalorion	exon	46710818	46712929	.	+	.	transcript_id "Isoform45630_3"; gene_id "Isoform45630_3.gene"; gene_name "Isoform45630_3";
chr11	Mandalorion	CDS	46710818	46710894	.	+	.	transcript_id "Isoform45630_3"; gene_id "Isoform45630_3.gene"; gene_name "Isoform45630_3";
chr11	Mandalorion	stop_codon	46710895	46710897	.	+	.	transcript_id "Isoform45630_3"; gene_id "Isoform45630_3.gene"; gene_name "Isoform45630_3";
chr11	Mandalorion	transcript	46701596	46734190	.	+	.	transcript_id "Isoform45632_3"; gene_id "Isoform45632_3.gene"; gene_name "Isoform45632_3";
chr11	Mandalorion	exon	46701596	46701696	.	+	.	transcript_id "Isoform45632_3"; gene_id "Isoform45632_3.gene"; gene_name "Isoform45632_3";
chr11	Mandalorion	start_codon	46701606	46701608	.	+	.	transcript_id "Isoform45632_3"; gene_id "Isoform45632_3.gene"; gene_name "Isoform45632_3";
chr11	Mandalorion	CDS	46701606	46701696	.	+	.	transcript_id "Isoform45632_3"; gene_id "Isoform45632_3.gene"; gene_name "Isoform45632_3";
chr11	Mandalorion	exon	46706258	46706599	.	+	.	transcript_id "Isoform45632_3"; gene_id "Isoform45632_3.gene"; gene_name "Isoform45632_3";
chr11	Mandalorion	CDS	46706258	46706599	.	+	.	transcript_id "Isoform45632_3"; gene_id "Isoform45632_3.gene"; gene_name "Isoform45632_3";
chr11	Mandalorion	exon	46708376	46708609	.	+	.	transcript_id "Isoform45632_3"; gene_id "Isoform45632_3.gene"; gene_name "Isoform45632_3";
chr11	Mandalorion	CDS	46708376	46708609	.	+	.	transcript_id "Isoform45632_3"; gene_id "Isoform45632_3.gene"; gene_name "Isoform45632_3";
chr11	Mandalorion	exon	46710004	46710087	.	+	.	transcript_id "Isoform45632_3"; gene_id "Isoform45632_3.gene"; gene_name "Isoform45632_3";
chr11	Mandalorion	CDS	46710004	46710087	.	+	.	transcript_id "Isoform45632_3"; gene_id "Isoform45632_3.gene"; gene_name "Isoform45632_3";
chr11	Mandalorion	exon	46710818	46710871	.	+	.	transcript_id "Isoform45632_3"; gene_id "Isoform45632_3.gene"; gene_name "Isoform45632_3";
chr11	Mandalorion	CDS	46710818	46710871	.	+	.	transcript_id "Isoform45632_3"; gene_id "Isoform45632_3.gene"; gene_name "Isoform45632_3";
chr11	Mandalorion	exon	46727855	46727901	.	+	.	transcript_id "Isoform45632_3"; gene_id "Isoform45632_3.gene"; gene_name "Isoform45632_3";
chr11	Mandalorion	CDS	46727855	46727901	.	+	.	transcript_id "Isoform45632_3"; gene_id "Isoform45632_3.gene"; gene_name "Isoform45632_3";
chr11	Mandalorion	exon	46730088	46730175	.	+	.	transcript_id "Isoform45632_3"; gene_id "Isoform45632_3.gene"; gene_name "Isoform45632_3";
chr11	Mandalorion	CDS	46730088	46730175	.	+	.	transcript_id "Isoform45632_3"; gene_id "Isoform45632_3.gene"; gene_name "Isoform45632_3";
chr11	Mandalorion	exon	46732983	46733022	.	+	.	transcript_id "Isoform45632_3"; gene_id "Isoform45632_3.gene"; gene_name "Isoform45632_3";
chr11	Mandalorion	CDS	46732983	46733022	.	+	.	transcript_id "Isoform45632_3"; gene_id "Isoform45632_3.gene"; gene_name "Isoform45632_3";
chr11	Mandalorion	exon	46733946	46734190	.	+	.	transcript_id "Isoform45632_3"; gene_id "Isoform45632_3.gene"; gene_name "Isoform45632_3";
chr11	Mandalorion	CDS	46733946	46734027	.	+	.	transcript_id "Isoform45632_3"; gene_id "Isoform45632_3.gene"; gene_name "Isoform45632_3";
chr11	Mandalorion	stop_codon	46734028	46734030	.	+	.	transcript_id "Isoform45632_3"; gene_id "Isoform45632_3.gene"; gene_name "Isoform45632_3";
chr11	Mandalorion	transcript	46701626	46734786	.	+	.	transcript_id "Isoform45634_88"; gene_id "Isoform45634_88.gene"; gene_name "Isoform45634_88";
chr11	Mandalorion	exon	46701626	46701696	.	+	.	transcript_id "Isoform45634_88"; gene_id "Isoform45634_88.gene"; gene_name "Isoform45634_88";
chr11	Mandalorion	start_codon	46701639	46701641	.	+	.	transcript_id "Isoform45634_88"; gene_id "Isoform45634_88.gene"; gene_name "Isoform45634_88";
chr11	Mandalorion	CDS	46701639	46701696	.	+	.	transcript_id "Isoform45634_88"; gene_id "Isoform45634_88.gene"; gene_name "Isoform45634_88";
chr11	Mandalorion	exon	46706258	46706599	.	+	.	transcript_id "Isoform45634_88"; gene_id "Isoform45634_88.gene"; gene_name "Isoform45634_88";
chr11	Mandalorion	CDS	46706258	46706599	.	+	.	transcript_id "Isoform45634_88"; gene_id "Isoform45634_88.gene"; gene_name "Isoform45634_88";
chr11	Mandalorion	exon	46708376	46708609	.	+	.	transcript_id "Isoform45634_88"; gene_id "Isoform45634_88.gene"; gene_name "Isoform45634_88";
chr11	Mandalorion	CDS	46708376	46708609	.	+	.	transcript_id "Isoform45634_88"; gene_id "Isoform45634_88.gene"; gene_name "Isoform45634_88";
chr11	Mandalorion	exon	46710004	46710087	.	+	.	transcript_id "Isoform45634_88"; gene_id "Isoform45634_88.gene"; gene_name "Isoform45634_88";
chr11	Mandalorion	CDS	46710004	46710087	.	+	.	transcript_id "Isoform45634_88"; gene_id "Isoform45634_88.gene"; gene_name "Isoform45634_88";
chr11	Mandalorion	exon	46710818	46710871	.	+	.	transcript_id "Isoform45634_88"; gene_id "Isoform45634_88.gene"; gene_name "Isoform45634_88";
chr11	Mandalorion	CDS	46710818	46710871	.	+	.	transcript_id "Isoform45634_88"; gene_id "Isoform45634_88.gene"; gene_name "Isoform45634_88";
chr11	Mandalorion	exon	46727855	46727901	.	+	.	transcript_id "Isoform45634_88"; gene_id "Isoform45634_88.gene"; gene_name "Isoform45634_88";
chr11	Mandalorion	CDS	46727855	46727901	.	+	.	transcript_id "Isoform45634_88"; gene_id "Isoform45634_88.gene"; gene_name "Isoform45634_88";
chr11	Mandalorion	exon	46730088	46730175	.	+	.	transcript_id "Isoform45634_88"; gene_id "Isoform45634_88.gene"; gene_name "Isoform45634_88";
chr11	Mandalorion	CDS	46730088	46730175	.	+	.	transcript_id "Isoform45634_88"; gene_id "Isoform45634_88.gene"; gene_name "Isoform45634_88";
chr11	Mandalorion	exon	46732983	46733022	.	+	.	transcript_id "Isoform45634_88"; gene_id "Isoform45634_88.gene"; gene_name "Isoform45634_88";
chr11	Mandalorion	CDS	46732983	46733022	.	+	.	transcript_id "Isoform45634_88"; gene_id "Isoform45634_88.gene"; gene_name "Isoform45634_88";
chr11	Mandalorion	exon	46733946	46734786	.	+	.	transcript_id "Isoform45634_88"; gene_id "Isoform45634_88.gene"; gene_name "Isoform45634_88";
chr11	Mandalorion	CDS	46733946	46734027	.	+	.	transcript_id "Isoform45634_88"; gene_id "Isoform45634_88.gene"; gene_name "Isoform45634_88";
chr11	Mandalorion	stop_codon	46734028	46734030	.	+	.	transcript_id "Isoform45634_88"; gene_id "Isoform45634_88.gene"; gene_name "Isoform45634_88";
chr11	Mandalorion	transcript	46701626	46735161	.	+	.	transcript_id "Isoform45635_20"; gene_id "Isoform45635_20.gene"; gene_name "Isoform45635_20";
chr11	Mandalorion	exon	46701626	46701696	.	+	.	transcript_id "Isoform45635_20"; gene_id "Isoform45635_20.gene"; gene_name "Isoform45635_20";
chr11	Mandalorion	start_codon	46701639	46701641	.	+	.	transcript_id "Isoform45635_20"; gene_id "Isoform45635_20.gene"; gene_name "Isoform45635_20";
chr11	Mandalorion	CDS	46701639	46701696	.	+	.	transcript_id "Isoform45635_20"; gene_id "Isoform45635_20.gene"; gene_name "Isoform45635_20";
chr11	Mandalorion	exon	46706258	46706599	.	+	.	transcript_id "Isoform45635_20"; gene_id "Isoform45635_20.gene"; gene_name "Isoform45635_20";
chr11	Mandalorion	CDS	46706258	46706599	.	+	.	transcript_id "Isoform45635_20"; gene_id "Isoform45635_20.gene"; gene_name "Isoform45635_20";
chr11	Mandalorion	exon	46708376	46708609	.	+	.	transcript_id "Isoform45635_20"; gene_id "Isoform45635_20.gene"; gene_name "Isoform45635_20";
chr11	Mandalorion	CDS	46708376	46708609	.	+	.	transcript_id "Isoform45635_20"; gene_id "Isoform45635_20.gene"; gene_name "Isoform45635_20";
chr11	Mandalorion	exon	46710004	46710087	.	+	.	transcript_id "Isoform45635_20"; gene_id "Isoform45635_20.gene"; gene_name "Isoform45635_20";
chr11	Mandalorion	CDS	46710004	46710087	.	+	.	transcript_id "Isoform45635_20"; gene_id "Isoform45635_20.gene"; gene_name "Isoform45635_20";
chr11	Mandalorion	exon	46710818	46710871	.	+	.	transcript_id "Isoform45635_20"; gene_id "Isoform45635_20.gene"; gene_name "Isoform45635_20";
chr11	Mandalorion	CDS	46710818	46710871	.	+	.	transcript_id "Isoform45635_20"; gene_id "Isoform45635_20.gene"; gene_name "Isoform45635_20";
chr11	Mandalorion	exon	46727855	46727901	.	+	.	transcript_id "Isoform45635_20"; gene_id "Isoform45635_20.gene"; gene_name "Isoform45635_20";
chr11	Mandalorion	CDS	46727855	46727901	.	+	.	transcript_id "Isoform45635_20"; gene_id "Isoform45635_20.gene"; gene_name "Isoform45635_20";
chr11	Mandalorion	exon	46730088	46730175	.	+	.	transcript_id "Isoform45635_20"; gene_id "Isoform45635_20.gene"; gene_name "Isoform45635_20";
chr11	Mandalorion	CDS	46730088	46730175	.	+	.	transcript_id "Isoform45635_20"; gene_id "Isoform45635_20.gene"; gene_name "Isoform45635_20";
chr11	Mandalorion	exon	46732983	46733022	.	+	.	transcript_id "Isoform45635_20"; gene_id "Isoform45635_20.gene"; gene_name "Isoform45635_20";
chr11	Mandalorion	CDS	46732983	46733022	.	+	.	transcript_id "Isoform45635_20"; gene_id "Isoform45635_20.gene"; gene_name "Isoform45635_20";
chr11	Mandalorion	exon	46733946	46735161	.	+	.	transcript_id "Isoform45635_20"; gene_id "Isoform45635_20.gene"; gene_name "Isoform45635_20";
chr11	Mandalorion	CDS	46733946	46734027	.	+	.	transcript_id "Isoform45635_20"; gene_id "Isoform45635_20.gene"; gene_name "Isoform45635_20";
chr11	Mandalorion	stop_codon	46734028	46734030	.	+	.	transcript_id "Isoform45635_20"; gene_id "Isoform45635_20.gene"; gene_name "Isoform45635_20";
chr11	Mandalorion	transcript	46701626	46734785	.	+	.	transcript_id "Isoform45636_4"; gene_id "Isoform45636_4.gene"; gene_name "Isoform45636_4";
chr11	Mandalorion	exon	46701626	46701696	.	+	.	transcript_id "Isoform45636_4"; gene_id "Isoform45636_4.gene"; gene_name "Isoform45636_4";
chr11	Mandalorion	start_codon	46701639	46701641	.	+	.	transcript_id "Isoform45636_4"; gene_id "Isoform45636_4.gene"; gene_name "Isoform45636_4";
chr11	Mandalorion	CDS	46701639	46701696	.	+	.	transcript_id "Isoform45636_4"; gene_id "Isoform45636_4.gene"; gene_name "Isoform45636_4";
chr11	Mandalorion	exon	46706258	46706599	.	+	.	transcript_id "Isoform45636_4"; gene_id "Isoform45636_4.gene"; gene_name "Isoform45636_4";
chr11	Mandalorion	CDS	46706258	46706599	.	+	.	transcript_id "Isoform45636_4"; gene_id "Isoform45636_4.gene"; gene_name "Isoform45636_4";
chr11	Mandalorion	exon	46708376	46708609	.	+	.	transcript_id "Isoform45636_4"; gene_id "Isoform45636_4.gene"; gene_name "Isoform45636_4";
chr11	Mandalorion	CDS	46708376	46708609	.	+	.	transcript_id "Isoform45636_4"; gene_id "Isoform45636_4.gene"; gene_name "Isoform45636_4";
chr11	Mandalorion	exon	46710004	46710087	.	+	.	transcript_id "Isoform45636_4"; gene_id "Isoform45636_4.gene"; gene_name "Isoform45636_4";
chr11	Mandalorion	CDS	46710004	46710087	.	+	.	transcript_id "Isoform45636_4"; gene_id "Isoform45636_4.gene"; gene_name "Isoform45636_4";
chr11	Mandalorion	exon	46710818	46710871	.	+	.	transcript_id "Isoform45636_4"; gene_id "Isoform45636_4.gene"; gene_name "Isoform45636_4";
chr11	Mandalorion	CDS	46710818	46710871	.	+	.	transcript_id "Isoform45636_4"; gene_id "Isoform45636_4.gene"; gene_name "Isoform45636_4";
chr11	Mandalorion	exon	46727855	46727901	.	+	.	transcript_id "Isoform45636_4"; gene_id "Isoform45636_4.gene"; gene_name "Isoform45636_4";
chr11	Mandalorion	CDS	46727855	46727901	.	+	.	transcript_id "Isoform45636_4"; gene_id "Isoform45636_4.gene"; gene_name "Isoform45636_4";
chr11	Mandalorion	exon	46730088	46730175	.	+	.	transcript_id "Isoform45636_4"; gene_id "Isoform45636_4.gene"; gene_name "Isoform45636_4";
chr11	Mandalorion	CDS	46730088	46730175	.	+	.	transcript_id "Isoform45636_4"; gene_id "Isoform45636_4.gene"; gene_name "Isoform45636_4";
chr11	Mandalorion	exon	46733946	46734785	.	+	.	transcript_id "Isoform45636_4"; gene_id "Isoform45636_4.gene"; gene_name "Isoform45636_4";
chr11	Mandalorion	CDS	46733946	46734112	.	+	.	transcript_id "Isoform45636_4"; gene_id "Isoform45636_4.gene"; gene_name "Isoform45636_4";
chr11	Mandalorion	stop_codon	46734113	46734115	.	+	.	transcript_id "Isoform45636_4"; gene_id "Isoform45636_4.gene"; gene_name "Isoform45636_4";
chr11	Mandalorion	transcript	46701626	46734786	.	+	.	transcript_id "Isoform45638_14"; gene_id "Isoform45638_14.gene"; gene_name "Isoform45638_14";
chr11	Mandalorion	exon	46701626	46701696	.	+	.	transcript_id "Isoform45638_14"; gene_id "Isoform45638_14.gene"; gene_name "Isoform45638_14";
chr11	Mandalorion	start_codon	46701639	46701641	.	+	.	transcript_id "Isoform45638_14"; gene_id "Isoform45638_14.gene"; gene_name "Isoform45638_14";
chr11	Mandalorion	CDS	46701639	46701696	.	+	.	transcript_id "Isoform45638_14"; gene_id "Isoform45638_14.gene"; gene_name "Isoform45638_14";
chr11	Mandalorion	exon	46706258	46706599	.	+	.	transcript_id "Isoform45638_14"; gene_id "Isoform45638_14.gene"; gene_name "Isoform45638_14";
chr11	Mandalorion	CDS	46706258	46706599	.	+	.	transcript_id "Isoform45638_14"; gene_id "Isoform45638_14.gene"; gene_name "Isoform45638_14";
chr11	Mandalorion	exon	46708376	46708609	.	+	.	transcript_id "Isoform45638_14"; gene_id "Isoform45638_14.gene"; gene_name "Isoform45638_14";
chr11	Mandalorion	CDS	46708376	46708609	.	+	.	transcript_id "Isoform45638_14"; gene_id "Isoform45638_14.gene"; gene_name "Isoform45638_14";
chr11	Mandalorion	exon	46710004	46710087	.	+	.	transcript_id "Isoform45638_14"; gene_id "Isoform45638_14.gene"; gene_name "Isoform45638_14";
chr11	Mandalorion	CDS	46710004	46710087	.	+	.	transcript_id "Isoform45638_14"; gene_id "Isoform45638_14.gene"; gene_name "Isoform45638_14";
chr11	Mandalorion	exon	46710818	46710871	.	+	.	transcript_id "Isoform45638_14"; gene_id "Isoform45638_14.gene"; gene_name "Isoform45638_14";
chr11	Mandalorion	CDS	46710818	46710871	.	+	.	transcript_id "Isoform45638_14"; gene_id "Isoform45638_14.gene"; gene_name "Isoform45638_14";
chr11	Mandalorion	exon	46730088	46730175	.	+	.	transcript_id "Isoform45638_14"; gene_id "Isoform45638_14.gene"; gene_name "Isoform45638_14";
chr11	Mandalorion	CDS	46730088	46730175	.	+	.	transcript_id "Isoform45638_14"; gene_id "Isoform45638_14.gene"; gene_name "Isoform45638_14";
chr11	Mandalorion	exon	46732983	46733022	.	+	.	transcript_id "Isoform45638_14"; gene_id "Isoform45638_14.gene"; gene_name "Isoform45638_14";
chr11	Mandalorion	CDS	46732983	46733022	.	+	.	transcript_id "Isoform45638_14"; gene_id "Isoform45638_14.gene"; gene_name "Isoform45638_14";
chr11	Mandalorion	exon	46733946	46734786	.	+	.	transcript_id "Isoform45638_14"; gene_id "Isoform45638_14.gene"; gene_name "Isoform45638_14";
chr11	Mandalorion	CDS	46733946	46733957	.	+	.	transcript_id "Isoform45638_14"; gene_id "Isoform45638_14.gene"; gene_name "Isoform45638_14";
chr11	Mandalorion	stop_codon	46733958	46733960	.	+	.	transcript_id "Isoform45638_14"; gene_id "Isoform45638_14.gene"; gene_name "Isoform45638_14";
chr11	Mandalorion	transcript	46701626	46734786	.	+	.	transcript_id "Isoform45641_4"; gene_id "Isoform45641_4.gene"; gene_name "Isoform45641_4";
chr11	Mandalorion	exon	46701626	46701696	.	+	.	transcript_id "Isoform45641_4"; gene_id "Isoform45641_4.gene"; gene_name "Isoform45641_4";
chr11	Mandalorion	start_codon	46701639	46701641	.	+	.	transcript_id "Isoform45641_4"; gene_id "Isoform45641_4.gene"; gene_name "Isoform45641_4";
chr11	Mandalorion	CDS	46701639	46701696	.	+	.	transcript_id "Isoform45641_4"; gene_id "Isoform45641_4.gene"; gene_name "Isoform45641_4";
chr11	Mandalorion	exon	46706258	46706599	.	+	.	transcript_id "Isoform45641_4"; gene_id "Isoform45641_4.gene"; gene_name "Isoform45641_4";
chr11	Mandalorion	CDS	46706258	46706599	.	+	.	transcript_id "Isoform45641_4"; gene_id "Isoform45641_4.gene"; gene_name "Isoform45641_4";
chr11	Mandalorion	exon	46708376	46708609	.	+	.	transcript_id "Isoform45641_4"; gene_id "Isoform45641_4.gene"; gene_name "Isoform45641_4";
chr11	Mandalorion	CDS	46708376	46708609	.	+	.	transcript_id "Isoform45641_4"; gene_id "Isoform45641_4.gene"; gene_name "Isoform45641_4";
chr11	Mandalorion	exon	46710004	46710087	.	+	.	transcript_id "Isoform45641_4"; gene_id "Isoform45641_4.gene"; gene_name "Isoform45641_4";
chr11	Mandalorion	CDS	46710004	46710087	.	+	.	transcript_id "Isoform45641_4"; gene_id "Isoform45641_4.gene"; gene_name "Isoform45641_4";
chr11	Mandalorion	exon	46710818	46710871	.	+	.	transcript_id "Isoform45641_4"; gene_id "Isoform45641_4.gene"; gene_name "Isoform45641_4";
chr11	Mandalorion	CDS	46710818	46710871	.	+	.	transcript_id "Isoform45641_4"; gene_id "Isoform45641_4.gene"; gene_name "Isoform45641_4";
chr11	Mandalorion	exon	46732983	46733022	.	+	.	transcript_id "Isoform45641_4"; gene_id "Isoform45641_4.gene"; gene_name "Isoform45641_4";
chr11	Mandalorion	CDS	46732983	46733022	.	+	.	transcript_id "Isoform45641_4"; gene_id "Isoform45641_4.gene"; gene_name "Isoform45641_4";
chr11	Mandalorion	exon	46733946	46734786	.	+	.	transcript_id "Isoform45641_4"; gene_id "Isoform45641_4.gene"; gene_name "Isoform45641_4";
chr11	Mandalorion	CDS	46733946	46734027	.	+	.	transcript_id "Isoform45641_4"; gene_id "Isoform45641_4.gene"; gene_name "Isoform45641_4";
chr11	Mandalorion	stop_codon	46734028	46734030	.	+	.	transcript_id "Isoform45641_4"; gene_id "Isoform45641_4.gene"; gene_name "Isoform45641_4";
chr11	Mandalorion	transcript	48697231	48707093	.	-	.	transcript_id "Isoform45652_12"; gene_id "Isoform45652_12.gene"; gene_name "Isoform45652_12";
chr11	Mandalorion	exon	48697231	48698673	.	-	.	transcript_id "Isoform45652_12"; gene_id "Isoform45652_12.gene"; gene_name "Isoform45652_12";
chr11	Mandalorion	CDS	48698075	48698673	.	-	.	transcript_id "Isoform45652_12"; gene_id "Isoform45652_12.gene"; gene_name "Isoform45652_12";
chr11	Mandalorion	stop_codon	48698072	48698074	.	-	.	transcript_id "Isoform45652_12"; gene_id "Isoform45652_12.gene"; gene_name "Isoform45652_12";
chr11	Mandalorion	exon	48698952	48699079	.	-	.	transcript_id "Isoform45652_12"; gene_id "Isoform45652_12.gene"; gene_name "Isoform45652_12";
chr11	Mandalorion	CDS	48698952	48699079	.	-	.	transcript_id "Isoform45652_12"; gene_id "Isoform45652_12.gene"; gene_name "Isoform45652_12";
chr11	Mandalorion	exon	48699292	48699314	.	-	.	transcript_id "Isoform45652_12"; gene_id "Isoform45652_12.gene"; gene_name "Isoform45652_12";
chr11	Mandalorion	CDS	48699292	48699314	.	-	.	transcript_id "Isoform45652_12"; gene_id "Isoform45652_12.gene"; gene_name "Isoform45652_12";
chr11	Mandalorion	exon	48699877	48700107	.	-	.	transcript_id "Isoform45652_12"; gene_id "Isoform45652_12.gene"; gene_name "Isoform45652_12";
chr11	Mandalorion	CDS	48699877	48700107	.	-	.	transcript_id "Isoform45652_12"; gene_id "Isoform45652_12.gene"; gene_name "Isoform45652_12";
chr11	Mandalorion	exon	48703127	48703222	.	-	.	transcript_id "Isoform45652_12"; gene_id "Isoform45652_12.gene"; gene_name "Isoform45652_12";
chr11	Mandalorion	CDS	48703127	48703222	.	-	.	transcript_id "Isoform45652_12"; gene_id "Isoform45652_12.gene"; gene_name "Isoform45652_12";
chr11	Mandalorion	exon	48706670	48707093	.	-	.	transcript_id "Isoform45652_12"; gene_id "Isoform45652_12.gene"; gene_name "Isoform45652_12";
chr11	Mandalorion	start_codon	48706871	48706873	.	-	.	transcript_id "Isoform45652_12"; gene_id "Isoform45652_12.gene"; gene_name "Isoform45652_12";
chr11	Mandalorion	CDS	48706670	48706873	.	-	.	transcript_id "Isoform45652_12"; gene_id "Isoform45652_12.gene"; gene_name "Isoform45652_12";
chr11	Mandalorion	transcript	48697231	48707796	.	-	.	transcript_id "Isoform45655_10"; gene_id "Isoform45655_10.gene"; gene_name "Isoform45655_10";
chr11	Mandalorion	exon	48697231	48698673	.	-	.	transcript_id "Isoform45655_10"; gene_id "Isoform45655_10.gene"; gene_name "Isoform45655_10";
chr11	Mandalorion	CDS	48698075	48698673	.	-	.	transcript_id "Isoform45655_10"; gene_id "Isoform45655_10.gene"; gene_name "Isoform45655_10";
chr11	Mandalorion	stop_codon	48698072	48698074	.	-	.	transcript_id "Isoform45655_10"; gene_id "Isoform45655_10.gene"; gene_name "Isoform45655_10";
chr11	Mandalorion	exon	48698952	48699079	.	-	.	transcript_id "Isoform45655_10"; gene_id "Isoform45655_10.gene"; gene_name "Isoform45655_10";
chr11	Mandalorion	CDS	48698952	48699079	.	-	.	transcript_id "Isoform45655_10"; gene_id "Isoform45655_10.gene"; gene_name "Isoform45655_10";
chr11	Mandalorion	exon	48699292	48699314	.	-	.	transcript_id "Isoform45655_10"; gene_id "Isoform45655_10.gene"; gene_name "Isoform45655_10";
chr11	Mandalorion	CDS	48699292	48699314	.	-	.	transcript_id "Isoform45655_10"; gene_id "Isoform45655_10.gene"; gene_name "Isoform45655_10";
chr11	Mandalorion	exon	48699877	48700107	.	-	.	transcript_id "Isoform45655_10"; gene_id "Isoform45655_10.gene"; gene_name "Isoform45655_10";
chr11	Mandalorion	CDS	48699877	48700107	.	-	.	transcript_id "Isoform45655_10"; gene_id "Isoform45655_10.gene"; gene_name "Isoform45655_10";
chr11	Mandalorion	exon	48703127	48703222	.	-	.	transcript_id "Isoform45655_10"; gene_id "Isoform45655_10.gene"; gene_name "Isoform45655_10";
chr11	Mandalorion	CDS	48703127	48703222	.	-	.	transcript_id "Isoform45655_10"; gene_id "Isoform45655_10.gene"; gene_name "Isoform45655_10";
chr11	Mandalorion	exon	48706670	48707796	.	-	.	transcript_id "Isoform45655_10"; gene_id "Isoform45655_10.gene"; gene_name "Isoform45655_10";
chr11	Mandalorion	start_codon	48707480	48707482	.	-	.	transcript_id "Isoform45655_10"; gene_id "Isoform45655_10.gene"; gene_name "Isoform45655_10";
chr11	Mandalorion	CDS	48706670	48707482	.	-	.	transcript_id "Isoform45655_10"; gene_id "Isoform45655_10.gene"; gene_name "Isoform45655_10";
chr11	Mandalorion	transcript	48691174	48696913	.	+	.	transcript_id "Isoform45660_5883"; gene_id "Isoform45660_5883.gene"; gene_name "Isoform45660_5883";
chr11	Mandalorion	exon	48691174	48691399	.	+	.	transcript_id "Isoform45660_5883"; gene_id "Isoform45660_5883.gene"; gene_name "Isoform45660_5883";
chr11	Mandalorion	start_codon	48691291	48691293	.	+	.	transcript_id "Isoform45660_5883"; gene_id "Isoform45660_5883.gene"; gene_name "Isoform45660_5883";
chr11	Mandalorion	CDS	48691291	48691399	.	+	.	transcript_id "Isoform45660_5883"; gene_id "Isoform45660_5883.gene"; gene_name "Isoform45660_5883";
chr11	Mandalorion	exon	48692490	48692661	.	+	.	transcript_id "Isoform45660_5883"; gene_id "Isoform45660_5883.gene"; gene_name "Isoform45660_5883";
chr11	Mandalorion	CDS	48692490	48692661	.	+	.	transcript_id "Isoform45660_5883"; gene_id "Isoform45660_5883.gene"; gene_name "Isoform45660_5883";
chr11	Mandalorion	exon	48693100	48693247	.	+	.	transcript_id "Isoform45660_5883"; gene_id "Isoform45660_5883.gene"; gene_name "Isoform45660_5883";
chr11	Mandalorion	CDS	48693100	48693247	.	+	.	transcript_id "Isoform45660_5883"; gene_id "Isoform45660_5883.gene"; gene_name "Isoform45660_5883";
chr11	Mandalorion	exon	48694231	48694326	.	+	.	transcript_id "Isoform45660_5883"; gene_id "Isoform45660_5883.gene"; gene_name "Isoform45660_5883";
chr11	Mandalorion	CDS	48694231	48694326	.	+	.	transcript_id "Isoform45660_5883"; gene_id "Isoform45660_5883.gene"; gene_name "Isoform45660_5883";
chr11	Mandalorion	exon	48694685	48694795	.	+	.	transcript_id "Isoform45660_5883"; gene_id "Isoform45660_5883.gene"; gene_name "Isoform45660_5883";
chr11	Mandalorion	CDS	48694685	48694795	.	+	.	transcript_id "Isoform45660_5883"; gene_id "Isoform45660_5883.gene"; gene_name "Isoform45660_5883";
chr11	Mandalorion	exon	48694983	48695123	.	+	.	transcript_id "Isoform45660_5883"; gene_id "Isoform45660_5883.gene"; gene_name "Isoform45660_5883";
chr11	Mandalorion	CDS	48694983	48695123	.	+	.	transcript_id "Isoform45660_5883"; gene_id "Isoform45660_5883.gene"; gene_name "Isoform45660_5883";
chr11	Mandalorion	exon	48696372	48696482	.	+	.	transcript_id "Isoform45660_5883"; gene_id "Isoform45660_5883.gene"; gene_name "Isoform45660_5883";
chr11	Mandalorion	CDS	48696372	48696482	.	+	.	transcript_id "Isoform45660_5883"; gene_id "Isoform45660_5883.gene"; gene_name "Isoform45660_5883";
chr11	Mandalorion	exon	48696807	48696913	.	+	.	transcript_id "Isoform45660_5883"; gene_id "Isoform45660_5883.gene"; gene_name "Isoform45660_5883";
chr11	Mandalorion	CDS	48696807	48696869	.	+	.	transcript_id "Isoform45660_5883"; gene_id "Isoform45660_5883.gene"; gene_name "Isoform45660_5883";
chr11	Mandalorion	stop_codon	48696870	48696872	.	+	.	transcript_id "Isoform45660_5883"; gene_id "Isoform45660_5883.gene"; gene_name "Isoform45660_5883";
chr11	Mandalorion	transcript	48707945	48708636	.	+	.	transcript_id "Isoform45688_4"; gene_id "Isoform45688_4.gene"; gene_name "Isoform45688_4";
chr11	Mandalorion	exon	48707945	48708636	.	+	.	transcript_id "Isoform45688_4"; gene_id "Isoform45688_4.gene"; gene_name "Isoform45688_4";
chr11	Mandalorion	transcript	48716185	48717463	.	-	.	transcript_id "Isoform45691_29"; gene_id "Isoform45691_29.gene"; gene_name "Isoform45691_29";
chr11	Mandalorion	exon	48716185	48717463	.	-	.	transcript_id "Isoform45691_29"; gene_id "Isoform45691_29.gene"; gene_name "Isoform45691_29";
chr11	Mandalorion	start_codon	48717144	48717146	.	-	.	transcript_id "Isoform45691_29"; gene_id "Isoform45691_29.gene"; gene_name "Isoform45691_29";
chr11	Mandalorion	CDS	48716835	48717146	.	-	.	transcript_id "Isoform45691_29"; gene_id "Isoform45691_29.gene"; gene_name "Isoform45691_29";
chr11	Mandalorion	stop_codon	48716832	48716834	.	-	.	transcript_id "Isoform45691_29"; gene_id "Isoform45691_29.gene"; gene_name "Isoform45691_29";
chr11	Mandalorion	transcript	48728298	48742015	.	+	.	transcript_id "Isoform45697_56"; gene_id "Isoform45697_56.gene"; gene_name "Isoform45697_56";
chr11	Mandalorion	exon	48728298	48728872	.	+	.	transcript_id "Isoform45697_56"; gene_id "Isoform45697_56.gene"; gene_name "Isoform45697_56";
chr11	Mandalorion	start_codon	48728354	48728356	.	+	.	transcript_id "Isoform45697_56"; gene_id "Isoform45697_56.gene"; gene_name "Isoform45697_56";
chr11	Mandalorion	CDS	48728354	48728872	.	+	.	transcript_id "Isoform45697_56"; gene_id "Isoform45697_56.gene"; gene_name "Isoform45697_56";
chr11	Mandalorion	exon	48729664	48729759	.	+	.	transcript_id "Isoform45697_56"; gene_id "Isoform45697_56.gene"; gene_name "Isoform45697_56";
chr11	Mandalorion	CDS	48729664	48729759	.	+	.	transcript_id "Isoform45697_56"; gene_id "Isoform45697_56.gene"; gene_name "Isoform45697_56";
chr11	Mandalorion	exon	48731065	48731307	.	+	.	transcript_id "Isoform45697_56"; gene_id "Isoform45697_56.gene"; gene_name "Isoform45697_56";
chr11	Mandalorion	CDS	48731065	48731307	.	+	.	transcript_id "Isoform45697_56"; gene_id "Isoform45697_56.gene"; gene_name "Isoform45697_56";
chr11	Mandalorion	exon	48736263	48736493	.	+	.	transcript_id "Isoform45697_56"; gene_id "Isoform45697_56.gene"; gene_name "Isoform45697_56";
chr11	Mandalorion	CDS	48736263	48736493	.	+	.	transcript_id "Isoform45697_56"; gene_id "Isoform45697_56.gene"; gene_name "Isoform45697_56";
chr11	Mandalorion	exon	48738342	48738364	.	+	.	transcript_id "Isoform45697_56"; gene_id "Isoform45697_56.gene"; gene_name "Isoform45697_56";
chr11	Mandalorion	CDS	48738342	48738364	.	+	.	transcript_id "Isoform45697_56"; gene_id "Isoform45697_56.gene"; gene_name "Isoform45697_56";
chr11	Mandalorion	exon	48738852	48738967	.	+	.	transcript_id "Isoform45697_56"; gene_id "Isoform45697_56.gene"; gene_name "Isoform45697_56";
chr11	Mandalorion	CDS	48738852	48738967	.	+	.	transcript_id "Isoform45697_56"; gene_id "Isoform45697_56.gene"; gene_name "Isoform45697_56";
chr11	Mandalorion	exon	48739400	48739435	.	+	.	transcript_id "Isoform45697_56"; gene_id "Isoform45697_56.gene"; gene_name "Isoform45697_56";
chr11	Mandalorion	CDS	48739400	48739435	.	+	.	transcript_id "Isoform45697_56"; gene_id "Isoform45697_56.gene"; gene_name "Isoform45697_56";
chr11	Mandalorion	exon	48740305	48742015	.	+	.	transcript_id "Isoform45697_56"; gene_id "Isoform45697_56.gene"; gene_name "Isoform45697_56";
chr11	Mandalorion	CDS	48740305	48740813	.	+	.	transcript_id "Isoform45697_56"; gene_id "Isoform45697_56.gene"; gene_name "Isoform45697_56";
chr11	Mandalorion	stop_codon	48740814	48740816	.	+	.	transcript_id "Isoform45697_56"; gene_id "Isoform45697_56.gene"; gene_name "Isoform45697_56";
chr11	Mandalorion	transcript	48728326	48742015	.	+	.	transcript_id "Isoform45700_20"; gene_id "Isoform45700_20.gene"; gene_name "Isoform45700_20";
chr11	Mandalorion	exon	48728326	48728872	.	+	.	transcript_id "Isoform45700_20"; gene_id "Isoform45700_20.gene"; gene_name "Isoform45700_20";
chr11	Mandalorion	start_codon	48728354	48728356	.	+	.	transcript_id "Isoform45700_20"; gene_id "Isoform45700_20.gene"; gene_name "Isoform45700_20";
chr11	Mandalorion	CDS	48728354	48728872	.	+	.	transcript_id "Isoform45700_20"; gene_id "Isoform45700_20.gene"; gene_name "Isoform45700_20";
chr11	Mandalorion	exon	48729664	48729759	.	+	.	transcript_id "Isoform45700_20"; gene_id "Isoform45700_20.gene"; gene_name "Isoform45700_20";
chr11	Mandalorion	CDS	48729664	48729759	.	+	.	transcript_id "Isoform45700_20"; gene_id "Isoform45700_20.gene"; gene_name "Isoform45700_20";
chr11	Mandalorion	exon	48731062	48731307	.	+	.	transcript_id "Isoform45700_20"; gene_id "Isoform45700_20.gene"; gene_name "Isoform45700_20";
chr11	Mandalorion	CDS	48731062	48731307	.	+	.	transcript_id "Isoform45700_20"; gene_id "Isoform45700_20.gene"; gene_name "Isoform45700_20";
chr11	Mandalorion	exon	48736263	48736493	.	+	.	transcript_id "Isoform45700_20"; gene_id "Isoform45700_20.gene"; gene_name "Isoform45700_20";
chr11	Mandalorion	CDS	48736263	48736493	.	+	.	transcript_id "Isoform45700_20"; gene_id "Isoform45700_20.gene"; gene_name "Isoform45700_20";
chr11	Mandalorion	exon	48738342	48738364	.	+	.	transcript_id "Isoform45700_20"; gene_id "Isoform45700_20.gene"; gene_name "Isoform45700_20";
chr11	Mandalorion	CDS	48738342	48738364	.	+	.	transcript_id "Isoform45700_20"; gene_id "Isoform45700_20.gene"; gene_name "Isoform45700_20";
chr11	Mandalorion	exon	48738852	48738967	.	+	.	transcript_id "Isoform45700_20"; gene_id "Isoform45700_20.gene"; gene_name "Isoform45700_20";
chr11	Mandalorion	CDS	48738852	48738967	.	+	.	transcript_id "Isoform45700_20"; gene_id "Isoform45700_20.gene"; gene_name "Isoform45700_20";
chr11	Mandalorion	exon	48739400	48739435	.	+	.	transcript_id "Isoform45700_20"; gene_id "Isoform45700_20.gene"; gene_name "Isoform45700_20";
chr11	Mandalorion	CDS	48739400	48739435	.	+	.	transcript_id "Isoform45700_20"; gene_id "Isoform45700_20.gene"; gene_name "Isoform45700_20";
chr11	Mandalorion	exon	48740305	48742015	.	+	.	transcript_id "Isoform45700_20"; gene_id "Isoform45700_20.gene"; gene_name "Isoform45700_20";
chr11	Mandalorion	CDS	48740305	48740813	.	+	.	transcript_id "Isoform45700_20"; gene_id "Isoform45700_20.gene"; gene_name "Isoform45700_20";
chr11	Mandalorion	stop_codon	48740814	48740816	.	+	.	transcript_id "Isoform45700_20"; gene_id "Isoform45700_20.gene"; gene_name "Isoform45700_20";
chr11	Mandalorion	transcript	48728027	48742017	.	+	.	transcript_id "Isoform45707_27"; gene_id "Isoform45707_27.gene"; gene_name "Isoform45707_27";
chr11	Mandalorion	exon	48728027	48728872	.	+	.	transcript_id "Isoform45707_27"; gene_id "Isoform45707_27.gene"; gene_name "Isoform45707_27";
chr11	Mandalorion	start_codon	48728354	48728356	.	+	.	transcript_id "Isoform45707_27"; gene_id "Isoform45707_27.gene"; gene_name "Isoform45707_27";
chr11	Mandalorion	CDS	48728354	48728872	.	+	.	transcript_id "Isoform45707_27"; gene_id "Isoform45707_27.gene"; gene_name "Isoform45707_27";
chr11	Mandalorion	exon	48729664	48729759	.	+	.	transcript_id "Isoform45707_27"; gene_id "Isoform45707_27.gene"; gene_name "Isoform45707_27";
chr11	Mandalorion	CDS	48729664	48729759	.	+	.	transcript_id "Isoform45707_27"; gene_id "Isoform45707_27.gene"; gene_name "Isoform45707_27";
chr11	Mandalorion	exon	48736263	48736493	.	+	.	transcript_id "Isoform45707_27"; gene_id "Isoform45707_27.gene"; gene_name "Isoform45707_27";
chr11	Mandalorion	CDS	48736263	48736493	.	+	.	transcript_id "Isoform45707_27"; gene_id "Isoform45707_27.gene"; gene_name "Isoform45707_27";
chr11	Mandalorion	exon	48738342	48738364	.	+	.	transcript_id "Isoform45707_27"; gene_id "Isoform45707_27.gene"; gene_name "Isoform45707_27";
chr11	Mandalorion	CDS	48738342	48738364	.	+	.	transcript_id "Isoform45707_27"; gene_id "Isoform45707_27.gene"; gene_name "Isoform45707_27";
chr11	Mandalorion	exon	48738852	48738967	.	+	.	transcript_id "Isoform45707_27"; gene_id "Isoform45707_27.gene"; gene_name "Isoform45707_27";
chr11	Mandalorion	CDS	48738852	48738967	.	+	.	transcript_id "Isoform45707_27"; gene_id "Isoform45707_27.gene"; gene_name "Isoform45707_27";
chr11	Mandalorion	exon	48739400	48739435	.	+	.	transcript_id "Isoform45707_27"; gene_id "Isoform45707_27.gene"; gene_name "Isoform45707_27";
chr11	Mandalorion	CDS	48739400	48739435	.	+	.	transcript_id "Isoform45707_27"; gene_id "Isoform45707_27.gene"; gene_name "Isoform45707_27";
chr11	Mandalorion	exon	48740305	48742017	.	+	.	transcript_id "Isoform45707_27"; gene_id "Isoform45707_27.gene"; gene_name "Isoform45707_27";
chr11	Mandalorion	CDS	48740305	48740813	.	+	.	transcript_id "Isoform45707_27"; gene_id "Isoform45707_27.gene"; gene_name "Isoform45707_27";
chr11	Mandalorion	stop_codon	48740814	48740816	.	+	.	transcript_id "Isoform45707_27"; gene_id "Isoform45707_27.gene"; gene_name "Isoform45707_27";
chr11	Mandalorion	transcript	48728067	48742015	.	+	.	transcript_id "Isoform45709_53"; gene_id "Isoform45709_53.gene"; gene_name "Isoform45709_53";
chr11	Mandalorion	exon	48728067	48728872	.	+	.	transcript_id "Isoform45709_53"; gene_id "Isoform45709_53.gene"; gene_name "Isoform45709_53";
chr11	Mandalorion	start_codon	48728354	48728356	.	+	.	transcript_id "Isoform45709_53"; gene_id "Isoform45709_53.gene"; gene_name "Isoform45709_53";
chr11	Mandalorion	CDS	48728354	48728872	.	+	.	transcript_id "Isoform45709_53"; gene_id "Isoform45709_53.gene"; gene_name "Isoform45709_53";
chr11	Mandalorion	exon	48729664	48729759	.	+	.	transcript_id "Isoform45709_53"; gene_id "Isoform45709_53.gene"; gene_name "Isoform45709_53";
chr11	Mandalorion	CDS	48729664	48729759	.	+	.	transcript_id "Isoform45709_53"; gene_id "Isoform45709_53.gene"; gene_name "Isoform45709_53";
chr11	Mandalorion	exon	48736263	48736493	.	+	.	transcript_id "Isoform45709_53"; gene_id "Isoform45709_53.gene"; gene_name "Isoform45709_53";
chr11	Mandalorion	CDS	48736263	48736493	.	+	.	transcript_id "Isoform45709_53"; gene_id "Isoform45709_53.gene"; gene_name "Isoform45709_53";
chr11	Mandalorion	exon	48738342	48738364	.	+	.	transcript_id "Isoform45709_53"; gene_id "Isoform45709_53.gene"; gene_name "Isoform45709_53";
chr11	Mandalorion	CDS	48738342	48738364	.	+	.	transcript_id "Isoform45709_53"; gene_id "Isoform45709_53.gene"; gene_name "Isoform45709_53";
chr11	Mandalorion	exon	48738852	48738967	.	+	.	transcript_id "Isoform45709_53"; gene_id "Isoform45709_53.gene"; gene_name "Isoform45709_53";
chr11	Mandalorion	CDS	48738852	48738967	.	+	.	transcript_id "Isoform45709_53"; gene_id "Isoform45709_53.gene"; gene_name "Isoform45709_53";
chr11	Mandalorion	exon	48739400	48739435	.	+	.	transcript_id "Isoform45709_53"; gene_id "Isoform45709_53.gene"; gene_name "Isoform45709_53";
chr11	Mandalorion	CDS	48739400	48739435	.	+	.	transcript_id "Isoform45709_53"; gene_id "Isoform45709_53.gene"; gene_name "Isoform45709_53";
chr11	Mandalorion	exon	48740305	48742015	.	+	.	transcript_id "Isoform45709_53"; gene_id "Isoform45709_53.gene"; gene_name "Isoform45709_53";
chr11	Mandalorion	CDS	48740305	48740813	.	+	.	transcript_id "Isoform45709_53"; gene_id "Isoform45709_53.gene"; gene_name "Isoform45709_53";
chr11	Mandalorion	stop_codon	48740814	48740816	.	+	.	transcript_id "Isoform45709_53"; gene_id "Isoform45709_53.gene"; gene_name "Isoform45709_53";
chr11	Mandalorion	transcript	48728298	48742015	.	+	.	transcript_id "Isoform45712_110"; gene_id "Isoform45712_110.gene"; gene_name "Isoform45712_110";
chr11	Mandalorion	exon	48728298	48728872	.	+	.	transcript_id "Isoform45712_110"; gene_id "Isoform45712_110.gene"; gene_name "Isoform45712_110";
chr11	Mandalorion	start_codon	48728354	48728356	.	+	.	transcript_id "Isoform45712_110"; gene_id "Isoform45712_110.gene"; gene_name "Isoform45712_110";
chr11	Mandalorion	CDS	48728354	48728872	.	+	.	transcript_id "Isoform45712_110"; gene_id "Isoform45712_110.gene"; gene_name "Isoform45712_110";
chr11	Mandalorion	exon	48729664	48729759	.	+	.	transcript_id "Isoform45712_110"; gene_id "Isoform45712_110.gene"; gene_name "Isoform45712_110";
chr11	Mandalorion	CDS	48729664	48729759	.	+	.	transcript_id "Isoform45712_110"; gene_id "Isoform45712_110.gene"; gene_name "Isoform45712_110";
chr11	Mandalorion	exon	48736263	48736493	.	+	.	transcript_id "Isoform45712_110"; gene_id "Isoform45712_110.gene"; gene_name "Isoform45712_110";
chr11	Mandalorion	CDS	48736263	48736493	.	+	.	transcript_id "Isoform45712_110"; gene_id "Isoform45712_110.gene"; gene_name "Isoform45712_110";
chr11	Mandalorion	exon	48738342	48738364	.	+	.	transcript_id "Isoform45712_110"; gene_id "Isoform45712_110.gene"; gene_name "Isoform45712_110";
chr11	Mandalorion	CDS	48738342	48738364	.	+	.	transcript_id "Isoform45712_110"; gene_id "Isoform45712_110.gene"; gene_name "Isoform45712_110";
chr11	Mandalorion	exon	48738852	48738967	.	+	.	transcript_id "Isoform45712_110"; gene_id "Isoform45712_110.gene"; gene_name "Isoform45712_110";
chr11	Mandalorion	CDS	48738852	48738967	.	+	.	transcript_id "Isoform45712_110"; gene_id "Isoform45712_110.gene"; gene_name "Isoform45712_110";
chr11	Mandalorion	exon	48739400	48739435	.	+	.	transcript_id "Isoform45712_110"; gene_id "Isoform45712_110.gene"; gene_name "Isoform45712_110";
chr11	Mandalorion	CDS	48739400	48739435	.	+	.	transcript_id "Isoform45712_110"; gene_id "Isoform45712_110.gene"; gene_name "Isoform45712_110";
chr11	Mandalorion	exon	48740305	48742015	.	+	.	transcript_id "Isoform45712_110"; gene_id "Isoform45712_110.gene"; gene_name "Isoform45712_110";
chr11	Mandalorion	CDS	48740305	48740813	.	+	.	transcript_id "Isoform45712_110"; gene_id "Isoform45712_110.gene"; gene_name "Isoform45712_110";
chr11	Mandalorion	stop_codon	48740814	48740816	.	+	.	transcript_id "Isoform45712_110"; gene_id "Isoform45712_110.gene"; gene_name "Isoform45712_110";
chr11	Mandalorion	transcript	48728326	48742015	.	+	.	transcript_id "Isoform45714_344"; gene_id "Isoform45714_344.gene"; gene_name "Isoform45714_344";
chr11	Mandalorion	exon	48728326	48728872	.	+	.	transcript_id "Isoform45714_344"; gene_id "Isoform45714_344.gene"; gene_name "Isoform45714_344";
chr11	Mandalorion	start_codon	48728354	48728356	.	+	.	transcript_id "Isoform45714_344"; gene_id "Isoform45714_344.gene"; gene_name "Isoform45714_344";
chr11	Mandalorion	CDS	48728354	48728872	.	+	.	transcript_id "Isoform45714_344"; gene_id "Isoform45714_344.gene"; gene_name "Isoform45714_344";
chr11	Mandalorion	exon	48729664	48729759	.	+	.	transcript_id "Isoform45714_344"; gene_id "Isoform45714_344.gene"; gene_name "Isoform45714_344";
chr11	Mandalorion	CDS	48729664	48729759	.	+	.	transcript_id "Isoform45714_344"; gene_id "Isoform45714_344.gene"; gene_name "Isoform45714_344";
chr11	Mandalorion	exon	48736263	48736493	.	+	.	transcript_id "Isoform45714_344"; gene_id "Isoform45714_344.gene"; gene_name "Isoform45714_344";
chr11	Mandalorion	CDS	48736263	48736493	.	+	.	transcript_id "Isoform45714_344"; gene_id "Isoform45714_344.gene"; gene_name "Isoform45714_344";
chr11	Mandalorion	exon	48738342	48738364	.	+	.	transcript_id "Isoform45714_344"; gene_id "Isoform45714_344.gene"; gene_name "Isoform45714_344";
chr11	Mandalorion	CDS	48738342	48738364	.	+	.	transcript_id "Isoform45714_344"; gene_id "Isoform45714_344.gene"; gene_name "Isoform45714_344";
chr11	Mandalorion	exon	48738852	48738967	.	+	.	transcript_id "Isoform45714_344"; gene_id "Isoform45714_344.gene"; gene_name "Isoform45714_344";
chr11	Mandalorion	CDS	48738852	48738967	.	+	.	transcript_id "Isoform45714_344"; gene_id "Isoform45714_344.gene"; gene_name "Isoform45714_344";
chr11	Mandalorion	exon	48739400	48739435	.	+	.	transcript_id "Isoform45714_344"; gene_id "Isoform45714_344.gene"; gene_name "Isoform45714_344";
chr11	Mandalorion	CDS	48739400	48739435	.	+	.	transcript_id "Isoform45714_344"; gene_id "Isoform45714_344.gene"; gene_name "Isoform45714_344";
chr11	Mandalorion	exon	48740305	48742015	.	+	.	transcript_id "Isoform45714_344"; gene_id "Isoform45714_344.gene"; gene_name "Isoform45714_344";
chr11	Mandalorion	CDS	48740305	48740813	.	+	.	transcript_id "Isoform45714_344"; gene_id "Isoform45714_344.gene"; gene_name "Isoform45714_344";
chr11	Mandalorion	stop_codon	48740814	48740816	.	+	.	transcript_id "Isoform45714_344"; gene_id "Isoform45714_344.gene"; gene_name "Isoform45714_344";
chr11	Mandalorion	transcript	48728315	48742015	.	+	.	transcript_id "Isoform45722_8"; gene_id "Isoform45722_8.gene"; gene_name "Isoform45722_8";
chr11	Mandalorion	exon	48728315	48728872	.	+	.	transcript_id "Isoform45722_8"; gene_id "Isoform45722_8.gene"; gene_name "Isoform45722_8";
chr11	Mandalorion	start_codon	48728354	48728356	.	+	.	transcript_id "Isoform45722_8"; gene_id "Isoform45722_8.gene"; gene_name "Isoform45722_8";
chr11	Mandalorion	CDS	48728354	48728872	.	+	.	transcript_id "Isoform45722_8"; gene_id "Isoform45722_8.gene"; gene_name "Isoform45722_8";
chr11	Mandalorion	exon	48729664	48729759	.	+	.	transcript_id "Isoform45722_8"; gene_id "Isoform45722_8.gene"; gene_name "Isoform45722_8";
chr11	Mandalorion	CDS	48729664	48729759	.	+	.	transcript_id "Isoform45722_8"; gene_id "Isoform45722_8.gene"; gene_name "Isoform45722_8";
chr11	Mandalorion	exon	48736263	48736493	.	+	.	transcript_id "Isoform45722_8"; gene_id "Isoform45722_8.gene"; gene_name "Isoform45722_8";
chr11	Mandalorion	CDS	48736263	48736493	.	+	.	transcript_id "Isoform45722_8"; gene_id "Isoform45722_8.gene"; gene_name "Isoform45722_8";
chr11	Mandalorion	exon	48738342	48738967	.	+	.	transcript_id "Isoform45722_8"; gene_id "Isoform45722_8.gene"; gene_name "Isoform45722_8";
chr11	Mandalorion	CDS	48738342	48738365	.	+	.	transcript_id "Isoform45722_8"; gene_id "Isoform45722_8.gene"; gene_name "Isoform45722_8";
chr11	Mandalorion	stop_codon	48738366	48738368	.	+	.	transcript_id "Isoform45722_8"; gene_id "Isoform45722_8.gene"; gene_name "Isoform45722_8";
chr11	Mandalorion	exon	48739400	48739435	.	+	.	transcript_id "Isoform45722_8"; gene_id "Isoform45722_8.gene"; gene_name "Isoform45722_8";
chr11	Mandalorion	exon	48740305	48742015	.	+	.	transcript_id "Isoform45722_8"; gene_id "Isoform45722_8.gene"; gene_name "Isoform45722_8";
chr11	Mandalorion	transcript	48726879	48729077	.	-	.	transcript_id "Isoform45725_5"; gene_id "Isoform45725_5.gene"; gene_name "Isoform45725_5";
chr11	Mandalorion	exon	48726879	48729077	.	-	.	transcript_id "Isoform45725_5"; gene_id "Isoform45725_5.gene"; gene_name "Isoform45725_5";
chr11	Mandalorion	transcript	48756076	48762213	.	-	.	transcript_id "Isoform45729_14"; gene_id "Isoform45729_14.gene"; gene_name "Isoform45729_14";
chr11	Mandalorion	exon	48756076	48757830	.	-	.	transcript_id "Isoform45729_14"; gene_id "Isoform45729_14.gene"; gene_name "Isoform45729_14";
chr11	Mandalorion	start_codon	48757807	48757809	.	-	.	transcript_id "Isoform45729_14"; gene_id "Isoform45729_14.gene"; gene_name "Isoform45729_14";
chr11	Mandalorion	CDS	48756631	48757809	.	-	.	transcript_id "Isoform45729_14"; gene_id "Isoform45729_14.gene"; gene_name "Isoform45729_14";
chr11	Mandalorion	stop_codon	48756628	48756630	.	-	.	transcript_id "Isoform45729_14"; gene_id "Isoform45729_14.gene"; gene_name "Isoform45729_14";
chr11	Mandalorion	exon	48759389	48759607	.	-	.	transcript_id "Isoform45729_14"; gene_id "Isoform45729_14.gene"; gene_name "Isoform45729_14";
chr11	Mandalorion	exon	48761921	48762213	.	-	.	transcript_id "Isoform45729_14"; gene_id "Isoform45729_14.gene"; gene_name "Isoform45729_14";
chr11	Mandalorion	transcript	48756073	48762219	.	-	.	transcript_id "Isoform45732_48"; gene_id "Isoform45732_48.gene"; gene_name "Isoform45732_48";
chr11	Mandalorion	exon	48756073	48757830	.	-	.	transcript_id "Isoform45732_48"; gene_id "Isoform45732_48.gene"; gene_name "Isoform45732_48";
chr11	Mandalorion	start_codon	48757807	48757809	.	-	.	transcript_id "Isoform45732_48"; gene_id "Isoform45732_48.gene"; gene_name "Isoform45732_48";
chr11	Mandalorion	CDS	48756631	48757809	.	-	.	transcript_id "Isoform45732_48"; gene_id "Isoform45732_48.gene"; gene_name "Isoform45732_48";
chr11	Mandalorion	stop_codon	48756628	48756630	.	-	.	transcript_id "Isoform45732_48"; gene_id "Isoform45732_48.gene"; gene_name "Isoform45732_48";
chr11	Mandalorion	exon	48761921	48762219	.	-	.	transcript_id "Isoform45732_48"; gene_id "Isoform45732_48.gene"; gene_name "Isoform45732_48";
chr11	Mandalorion	transcript	48756076	48762247	.	-	.	transcript_id "Isoform45733_5"; gene_id "Isoform45733_5.gene"; gene_name "Isoform45733_5";
chr11	Mandalorion	exon	48756076	48757830	.	-	.	transcript_id "Isoform45733_5"; gene_id "Isoform45733_5.gene"; gene_name "Isoform45733_5";
chr11	Mandalorion	start_codon	48757807	48757809	.	-	.	transcript_id "Isoform45733_5"; gene_id "Isoform45733_5.gene"; gene_name "Isoform45733_5";
chr11	Mandalorion	CDS	48756631	48757809	.	-	.	transcript_id "Isoform45733_5"; gene_id "Isoform45733_5.gene"; gene_name "Isoform45733_5";
chr11	Mandalorion	stop_codon	48756628	48756630	.	-	.	transcript_id "Isoform45733_5"; gene_id "Isoform45733_5.gene"; gene_name "Isoform45733_5";
chr11	Mandalorion	exon	48761921	48762247	.	-	.	transcript_id "Isoform45733_5"; gene_id "Isoform45733_5.gene"; gene_name "Isoform45733_5";
chr11	Mandalorion	transcript	48876156	48883073	.	-	.	transcript_id "Isoform45750_4"; gene_id "Isoform45750_4.gene"; gene_name "Isoform45750_4";
chr11	Mandalorion	exon	48876156	48878721	.	-	.	transcript_id "Isoform45750_4"; gene_id "Isoform45750_4.gene"; gene_name "Isoform45750_4";
chr11	Mandalorion	start_codon	48878701	48878703	.	-	.	transcript_id "Isoform45750_4"; gene_id "Isoform45750_4.gene"; gene_name "Isoform45750_4";
chr11	Mandalorion	CDS	48877459	48878703	.	-	.	transcript_id "Isoform45750_4"; gene_id "Isoform45750_4.gene"; gene_name "Isoform45750_4";
chr11	Mandalorion	stop_codon	48877456	48877458	.	-	.	transcript_id "Isoform45750_4"; gene_id "Isoform45750_4.gene"; gene_name "Isoform45750_4";
chr11	Mandalorion	exon	48882831	48883073	.	-	.	transcript_id "Isoform45750_4"; gene_id "Isoform45750_4.gene"; gene_name "Isoform45750_4";
chr11	Mandalorion	transcript	48877191	48883075	.	-	.	transcript_id "Isoform45752_270"; gene_id "Isoform45752_270.gene"; gene_name "Isoform45752_270";
chr11	Mandalorion	exon	48877191	48878721	.	-	.	transcript_id "Isoform45752_270"; gene_id "Isoform45752_270.gene"; gene_name "Isoform45752_270";
chr11	Mandalorion	start_codon	48878701	48878703	.	-	.	transcript_id "Isoform45752_270"; gene_id "Isoform45752_270.gene"; gene_name "Isoform45752_270";
chr11	Mandalorion	CDS	48877459	48878703	.	-	.	transcript_id "Isoform45752_270"; gene_id "Isoform45752_270.gene"; gene_name "Isoform45752_270";
chr11	Mandalorion	stop_codon	48877456	48877458	.	-	.	transcript_id "Isoform45752_270"; gene_id "Isoform45752_270.gene"; gene_name "Isoform45752_270";
chr11	Mandalorion	exon	48882831	48883075	.	-	.	transcript_id "Isoform45752_270"; gene_id "Isoform45752_270.gene"; gene_name "Isoform45752_270";
chr11	Mandalorion	transcript	48877192	48883157	.	-	.	transcript_id "Isoform45753_5"; gene_id "Isoform45753_5.gene"; gene_name "Isoform45753_5";
chr11	Mandalorion	exon	48877192	48878721	.	-	.	transcript_id "Isoform45753_5"; gene_id "Isoform45753_5.gene"; gene_name "Isoform45753_5";
chr11	Mandalorion	start_codon	48878701	48878703	.	-	.	transcript_id "Isoform45753_5"; gene_id "Isoform45753_5.gene"; gene_name "Isoform45753_5";
chr11	Mandalorion	CDS	48877459	48878703	.	-	.	transcript_id "Isoform45753_5"; gene_id "Isoform45753_5.gene"; gene_name "Isoform45753_5";
chr11	Mandalorion	stop_codon	48877456	48877458	.	-	.	transcript_id "Isoform45753_5"; gene_id "Isoform45753_5.gene"; gene_name "Isoform45753_5";
chr11	Mandalorion	exon	48882831	48883157	.	-	.	transcript_id "Isoform45753_5"; gene_id "Isoform45753_5.gene"; gene_name "Isoform45753_5";
chr11	Mandalorion	transcript	48877191	48883076	.	-	.	transcript_id "Isoform45755_3"; gene_id "Isoform45755_3.gene"; gene_name "Isoform45755_3";
chr11	Mandalorion	exon	48877191	48878986	.	-	.	transcript_id "Isoform45755_3"; gene_id "Isoform45755_3.gene"; gene_name "Isoform45755_3";
chr11	Mandalorion	start_codon	48878701	48878703	.	-	.	transcript_id "Isoform45755_3"; gene_id "Isoform45755_3.gene"; gene_name "Isoform45755_3";
chr11	Mandalorion	CDS	48877459	48878703	.	-	.	transcript_id "Isoform45755_3"; gene_id "Isoform45755_3.gene"; gene_name "Isoform45755_3";
chr11	Mandalorion	stop_codon	48877456	48877458	.	-	.	transcript_id "Isoform45755_3"; gene_id "Isoform45755_3.gene"; gene_name "Isoform45755_3";
chr11	Mandalorion	exon	48882831	48883076	.	-	.	transcript_id "Isoform45755_3"; gene_id "Isoform45755_3.gene"; gene_name "Isoform45755_3";
chr11	Mandalorion	transcript	48948022	48955031	.	-	.	transcript_id "Isoform45758_5"; gene_id "Isoform45758_5.gene"; gene_name "Isoform45758_5";
chr11	Mandalorion	exon	48948022	48950588	.	-	.	transcript_id "Isoform45758_5"; gene_id "Isoform45758_5.gene"; gene_name "Isoform45758_5";
chr11	Mandalorion	start_codon	48950568	48950570	.	-	.	transcript_id "Isoform45758_5"; gene_id "Isoform45758_5.gene"; gene_name "Isoform45758_5";
chr11	Mandalorion	CDS	48949326	48950570	.	-	.	transcript_id "Isoform45758_5"; gene_id "Isoform45758_5.gene"; gene_name "Isoform45758_5";
chr11	Mandalorion	stop_codon	48949323	48949325	.	-	.	transcript_id "Isoform45758_5"; gene_id "Isoform45758_5.gene"; gene_name "Isoform45758_5";
chr11	Mandalorion	exon	48954790	48955031	.	-	.	transcript_id "Isoform45758_5"; gene_id "Isoform45758_5.gene"; gene_name "Isoform45758_5";
chr11	Mandalorion	transcript	48949058	48955031	.	-	.	transcript_id "Isoform45759_303"; gene_id "Isoform45759_303.gene"; gene_name "Isoform45759_303";
chr11	Mandalorion	exon	48949058	48950588	.	-	.	transcript_id "Isoform45759_303"; gene_id "Isoform45759_303.gene"; gene_name "Isoform45759_303";
chr11	Mandalorion	start_codon	48950568	48950570	.	-	.	transcript_id "Isoform45759_303"; gene_id "Isoform45759_303.gene"; gene_name "Isoform45759_303";
chr11	Mandalorion	CDS	48949326	48950570	.	-	.	transcript_id "Isoform45759_303"; gene_id "Isoform45759_303.gene"; gene_name "Isoform45759_303";
chr11	Mandalorion	stop_codon	48949323	48949325	.	-	.	transcript_id "Isoform45759_303"; gene_id "Isoform45759_303.gene"; gene_name "Isoform45759_303";
chr11	Mandalorion	exon	48954790	48955031	.	-	.	transcript_id "Isoform45759_303"; gene_id "Isoform45759_303.gene"; gene_name "Isoform45759_303";
chr11	Mandalorion	transcript	48977808	48987800	.	+	.	transcript_id "Isoform45769_143"; gene_id "Isoform45769_143.gene"; gene_name "Isoform45769_143";
chr11	Mandalorion	exon	48977808	48977971	.	+	.	transcript_id "Isoform45769_143"; gene_id "Isoform45769_143.gene"; gene_name "Isoform45769_143";
chr11	Mandalorion	exon	48986216	48987800	.	+	.	transcript_id "Isoform45769_143"; gene_id "Isoform45769_143.gene"; gene_name "Isoform45769_143";
chr11	Mandalorion	start_codon	48986235	48986237	.	+	.	transcript_id "Isoform45769_143"; gene_id "Isoform45769_143.gene"; gene_name "Isoform45769_143";
chr11	Mandalorion	CDS	48986235	48987494	.	+	.	transcript_id "Isoform45769_143"; gene_id "Isoform45769_143.gene"; gene_name "Isoform45769_143";
chr11	Mandalorion	stop_codon	48987495	48987497	.	+	.	transcript_id "Isoform45769_143"; gene_id "Isoform45769_143.gene"; gene_name "Isoform45769_143";
chr11	Mandalorion	transcript	48977859	48987800	.	+	.	transcript_id "Isoform45772_1866"; gene_id "Isoform45772_1866.gene"; gene_name "Isoform45772_1866";
chr11	Mandalorion	exon	48977859	48977971	.	+	.	transcript_id "Isoform45772_1866"; gene_id "Isoform45772_1866.gene"; gene_name "Isoform45772_1866";
chr11	Mandalorion	exon	48986216	48987800	.	+	.	transcript_id "Isoform45772_1866"; gene_id "Isoform45772_1866.gene"; gene_name "Isoform45772_1866";
chr11	Mandalorion	start_codon	48986235	48986237	.	+	.	transcript_id "Isoform45772_1866"; gene_id "Isoform45772_1866.gene"; gene_name "Isoform45772_1866";
chr11	Mandalorion	CDS	48986235	48987494	.	+	.	transcript_id "Isoform45772_1866"; gene_id "Isoform45772_1866.gene"; gene_name "Isoform45772_1866";
chr11	Mandalorion	stop_codon	48987495	48987497	.	+	.	transcript_id "Isoform45772_1866"; gene_id "Isoform45772_1866.gene"; gene_name "Isoform45772_1866";
chr11	Mandalorion	transcript	48978045	48987800	.	+	.	transcript_id "Isoform45779_156"; gene_id "Isoform45779_156.gene"; gene_name "Isoform45779_156";
chr11	Mandalorion	exon	48978045	48978137	.	+	.	transcript_id "Isoform45779_156"; gene_id "Isoform45779_156.gene"; gene_name "Isoform45779_156";
chr11	Mandalorion	exon	48986216	48987800	.	+	.	transcript_id "Isoform45779_156"; gene_id "Isoform45779_156.gene"; gene_name "Isoform45779_156";
chr11	Mandalorion	start_codon	48986235	48986237	.	+	.	transcript_id "Isoform45779_156"; gene_id "Isoform45779_156.gene"; gene_name "Isoform45779_156";
chr11	Mandalorion	CDS	48986235	48987494	.	+	.	transcript_id "Isoform45779_156"; gene_id "Isoform45779_156.gene"; gene_name "Isoform45779_156";
chr11	Mandalorion	stop_codon	48987495	48987497	.	+	.	transcript_id "Isoform45779_156"; gene_id "Isoform45779_156.gene"; gene_name "Isoform45779_156";
chr11	Mandalorion	transcript	48976852	48978032	.	-	.	transcript_id "Isoform45784_9"; gene_id "Isoform45784_9.gene"; gene_name "Isoform45784_9";
chr11	Mandalorion	exon	48976852	48978032	.	-	.	transcript_id "Isoform45784_9"; gene_id "Isoform45784_9.gene"; gene_name "Isoform45784_9";
chr11	Mandalorion	start_codon	48977865	48977867	.	-	.	transcript_id "Isoform45784_9"; gene_id "Isoform45784_9.gene"; gene_name "Isoform45784_9";
chr11	Mandalorion	CDS	48977733	48977867	.	-	.	transcript_id "Isoform45784_9"; gene_id "Isoform45784_9.gene"; gene_name "Isoform45784_9";
chr11	Mandalorion	stop_codon	48977730	48977732	.	-	.	transcript_id "Isoform45784_9"; gene_id "Isoform45784_9.gene"; gene_name "Isoform45784_9";
chr11	Mandalorion	transcript	48976853	48977934	.	-	.	transcript_id "Isoform45785_9"; gene_id "Isoform45785_9.gene"; gene_name "Isoform45785_9";
chr11	Mandalorion	exon	48976853	48977934	.	-	.	transcript_id "Isoform45785_9"; gene_id "Isoform45785_9.gene"; gene_name "Isoform45785_9";
chr11	Mandalorion	transcript	49002594	49010628	.	-	.	transcript_id "Isoform45791_5"; gene_id "Isoform45791_5.gene"; gene_name "Isoform45791_5";
chr11	Mandalorion	exon	49002594	49004574	.	-	.	transcript_id "Isoform45791_5"; gene_id "Isoform45791_5.gene"; gene_name "Isoform45791_5";
chr11	Mandalorion	start_codon	49004549	49004551	.	-	.	transcript_id "Isoform45791_5"; gene_id "Isoform45791_5.gene"; gene_name "Isoform45791_5";
chr11	Mandalorion	CDS	49003607	49004551	.	-	.	transcript_id "Isoform45791_5"; gene_id "Isoform45791_5.gene"; gene_name "Isoform45791_5";
chr11	Mandalorion	stop_codon	49003604	49003606	.	-	.	transcript_id "Isoform45791_5"; gene_id "Isoform45791_5.gene"; gene_name "Isoform45791_5";
chr11	Mandalorion	exon	49005135	49005149	.	-	.	transcript_id "Isoform45791_5"; gene_id "Isoform45791_5.gene"; gene_name "Isoform45791_5";
chr11	Mandalorion	exon	49005246	49005376	.	-	.	transcript_id "Isoform45791_5"; gene_id "Isoform45791_5.gene"; gene_name "Isoform45791_5";
chr11	Mandalorion	exon	49010522	49010628	.	-	.	transcript_id "Isoform45791_5"; gene_id "Isoform45791_5.gene"; gene_name "Isoform45791_5";
chr11	Mandalorion	transcript	49059662	49078003	.	-	.	transcript_id "Isoform45792_6"; gene_id "Isoform45792_6.gene"; gene_name "Isoform45792_6";
chr11	Mandalorion	exon	49059662	49060518	.	-	.	transcript_id "Isoform45792_6"; gene_id "Isoform45792_6.gene"; gene_name "Isoform45792_6";
chr11	Mandalorion	CDS	49059884	49060518	.	-	.	transcript_id "Isoform45792_6"; gene_id "Isoform45792_6.gene"; gene_name "Isoform45792_6";
chr11	Mandalorion	stop_codon	49059881	49059883	.	-	.	transcript_id "Isoform45792_6"; gene_id "Isoform45792_6.gene"; gene_name "Isoform45792_6";
chr11	Mandalorion	exon	49061424	49061450	.	-	.	transcript_id "Isoform45792_6"; gene_id "Isoform45792_6.gene"; gene_name "Isoform45792_6";
chr11	Mandalorion	CDS	49061424	49061450	.	-	.	transcript_id "Isoform45792_6"; gene_id "Isoform45792_6.gene"; gene_name "Isoform45792_6";
chr11	Mandalorion	exon	49064039	49064065	.	-	.	transcript_id "Isoform45792_6"; gene_id "Isoform45792_6.gene"; gene_name "Isoform45792_6";
chr11	Mandalorion	CDS	49064039	49064065	.	-	.	transcript_id "Isoform45792_6"; gene_id "Isoform45792_6.gene"; gene_name "Isoform45792_6";
chr11	Mandalorion	exon	49064280	49064300	.	-	.	transcript_id "Isoform45792_6"; gene_id "Isoform45792_6.gene"; gene_name "Isoform45792_6";
chr11	Mandalorion	CDS	49064280	49064300	.	-	.	transcript_id "Isoform45792_6"; gene_id "Isoform45792_6.gene"; gene_name "Isoform45792_6";
chr11	Mandalorion	exon	49065653	49065685	.	-	.	transcript_id "Isoform45792_6"; gene_id "Isoform45792_6.gene"; gene_name "Isoform45792_6";
chr11	Mandalorion	CDS	49065653	49065685	.	-	.	transcript_id "Isoform45792_6"; gene_id "Isoform45792_6.gene"; gene_name "Isoform45792_6";
chr11	Mandalorion	exon	49066395	49066523	.	-	.	transcript_id "Isoform45792_6"; gene_id "Isoform45792_6.gene"; gene_name "Isoform45792_6";
chr11	Mandalorion	CDS	49066395	49066523	.	-	.	transcript_id "Isoform45792_6"; gene_id "Isoform45792_6.gene"; gene_name "Isoform45792_6";
chr11	Mandalorion	exon	49069542	49069823	.	-	.	transcript_id "Isoform45792_6"; gene_id "Isoform45792_6.gene"; gene_name "Isoform45792_6";
chr11	Mandalorion	CDS	49069542	49069823	.	-	.	transcript_id "Isoform45792_6"; gene_id "Isoform45792_6.gene"; gene_name "Isoform45792_6";
chr11	Mandalorion	exon	49071368	49071715	.	-	.	transcript_id "Isoform45792_6"; gene_id "Isoform45792_6.gene"; gene_name "Isoform45792_6";
chr11	Mandalorion	CDS	49071368	49071715	.	-	.	transcript_id "Isoform45792_6"; gene_id "Isoform45792_6.gene"; gene_name "Isoform45792_6";
chr11	Mandalorion	exon	49073793	49073919	.	-	.	transcript_id "Isoform45792_6"; gene_id "Isoform45792_6.gene"; gene_name "Isoform45792_6";
chr11	Mandalorion	start_codon	49073896	49073898	.	-	.	transcript_id "Isoform45792_6"; gene_id "Isoform45792_6.gene"; gene_name "Isoform45792_6";
chr11	Mandalorion	CDS	49073793	49073898	.	-	.	transcript_id "Isoform45792_6"; gene_id "Isoform45792_6.gene"; gene_name "Isoform45792_6";
chr11	Mandalorion	exon	49077815	49078003	.	-	.	transcript_id "Isoform45792_6"; gene_id "Isoform45792_6.gene"; gene_name "Isoform45792_6";
chr11	Mandalorion	transcript	49094330	49109610	.	+	.	transcript_id "Isoform45799_4"; gene_id "Isoform45799_4.gene"; gene_name "Isoform45799_4";
chr11	Mandalorion	exon	49094330	49094365	.	+	.	transcript_id "Isoform45799_4"; gene_id "Isoform45799_4.gene"; gene_name "Isoform45799_4";
chr11	Mandalorion	exon	49103522	49103603	.	+	.	transcript_id "Isoform45799_4"; gene_id "Isoform45799_4.gene"; gene_name "Isoform45799_4";
chr11	Mandalorion	exon	49104417	49104469	.	+	.	transcript_id "Isoform45799_4"; gene_id "Isoform45799_4.gene"; gene_name "Isoform45799_4";
chr11	Mandalorion	exon	49105891	49109610	.	+	.	transcript_id "Isoform45799_4"; gene_id "Isoform45799_4.gene"; gene_name "Isoform45799_4";
chr11	Mandalorion	start_codon	49105911	49105913	.	+	.	transcript_id "Isoform45799_4"; gene_id "Isoform45799_4.gene"; gene_name "Isoform45799_4";
chr11	Mandalorion	CDS	49105911	49108631	.	+	.	transcript_id "Isoform45799_4"; gene_id "Isoform45799_4.gene"; gene_name "Isoform45799_4";
chr11	Mandalorion	stop_codon	49108632	49108634	.	+	.	transcript_id "Isoform45799_4"; gene_id "Isoform45799_4.gene"; gene_name "Isoform45799_4";
chr11	Mandalorion	transcript	49092308	49094298	.	-	.	transcript_id "Isoform45805_3"; gene_id "Isoform45805_3.gene"; gene_name "Isoform45805_3";
chr11	Mandalorion	exon	49092308	49094298	.	-	.	transcript_id "Isoform45805_3"; gene_id "Isoform45805_3.gene"; gene_name "Isoform45805_3";
chr11	Mandalorion	transcript	49155268	49157761	.	-	.	transcript_id "Isoform45811_3"; gene_id "Isoform45811_3.gene"; gene_name "Isoform45811_3";
chr11	Mandalorion	exon	49155268	49155686	.	-	.	transcript_id "Isoform45811_3"; gene_id "Isoform45811_3.gene"; gene_name "Isoform45811_3";
chr11	Mandalorion	exon	49156195	49156327	.	-	.	transcript_id "Isoform45811_3"; gene_id "Isoform45811_3.gene"; gene_name "Isoform45811_3";
chr11	Mandalorion	exon	49156761	49156875	.	-	.	transcript_id "Isoform45811_3"; gene_id "Isoform45811_3.gene"; gene_name "Isoform45811_3";
chr11	Mandalorion	exon	49157678	49157761	.	-	.	transcript_id "Isoform45811_3"; gene_id "Isoform45811_3.gene"; gene_name "Isoform45811_3";
chr11	Mandalorion	transcript	49135094	49153850	.	+	.	transcript_id "Isoform45815_353"; gene_id "Isoform45815_353.gene"; gene_name "Isoform45815_353";
chr11	Mandalorion	exon	49135094	49135166	.	+	.	transcript_id "Isoform45815_353"; gene_id "Isoform45815_353.gene"; gene_name "Isoform45815_353";
chr11	Mandalorion	exon	49136020	49136444	.	+	.	transcript_id "Isoform45815_353"; gene_id "Isoform45815_353.gene"; gene_name "Isoform45815_353";
chr11	Mandalorion	exon	49142377	49142501	.	+	.	transcript_id "Isoform45815_353"; gene_id "Isoform45815_353.gene"; gene_name "Isoform45815_353";
chr11	Mandalorion	exon	49151398	49153850	.	+	.	transcript_id "Isoform45815_353"; gene_id "Isoform45815_353.gene"; gene_name "Isoform45815_353";
chr11	Mandalorion	start_codon	49151519	49151521	.	+	.	transcript_id "Isoform45815_353"; gene_id "Isoform45815_353.gene"; gene_name "Isoform45815_353";
chr11	Mandalorion	CDS	49151519	49152859	.	+	.	transcript_id "Isoform45815_353"; gene_id "Isoform45815_353.gene"; gene_name "Isoform45815_353";
chr11	Mandalorion	stop_codon	49152860	49152862	.	+	.	transcript_id "Isoform45815_353"; gene_id "Isoform45815_353.gene"; gene_name "Isoform45815_353";
chr11	Mandalorion	transcript	49135074	49153850	.	+	.	transcript_id "Isoform45819_174"; gene_id "Isoform45819_174.gene"; gene_name "Isoform45819_174";
chr11	Mandalorion	exon	49135074	49135166	.	+	.	transcript_id "Isoform45819_174"; gene_id "Isoform45819_174.gene"; gene_name "Isoform45819_174";
chr11	Mandalorion	exon	49136020	49136444	.	+	.	transcript_id "Isoform45819_174"; gene_id "Isoform45819_174.gene"; gene_name "Isoform45819_174";
chr11	Mandalorion	exon	49151398	49153850	.	+	.	transcript_id "Isoform45819_174"; gene_id "Isoform45819_174.gene"; gene_name "Isoform45819_174";
chr11	Mandalorion	start_codon	49151519	49151521	.	+	.	transcript_id "Isoform45819_174"; gene_id "Isoform45819_174.gene"; gene_name "Isoform45819_174";
chr11	Mandalorion	CDS	49151519	49152859	.	+	.	transcript_id "Isoform45819_174"; gene_id "Isoform45819_174.gene"; gene_name "Isoform45819_174";
chr11	Mandalorion	stop_codon	49152860	49152862	.	+	.	transcript_id "Isoform45819_174"; gene_id "Isoform45819_174.gene"; gene_name "Isoform45819_174";
chr11	Mandalorion	transcript	49136308	49153850	.	+	.	transcript_id "Isoform45839_140"; gene_id "Isoform45839_140.gene"; gene_name "Isoform45839_140";
chr11	Mandalorion	exon	49136308	49136444	.	+	.	transcript_id "Isoform45839_140"; gene_id "Isoform45839_140.gene"; gene_name "Isoform45839_140";
chr11	Mandalorion	exon	49142377	49142501	.	+	.	transcript_id "Isoform45839_140"; gene_id "Isoform45839_140.gene"; gene_name "Isoform45839_140";
chr11	Mandalorion	exon	49148614	49148811	.	+	.	transcript_id "Isoform45839_140"; gene_id "Isoform45839_140.gene"; gene_name "Isoform45839_140";
chr11	Mandalorion	exon	49151398	49153850	.	+	.	transcript_id "Isoform45839_140"; gene_id "Isoform45839_140.gene"; gene_name "Isoform45839_140";
chr11	Mandalorion	start_codon	49151519	49151521	.	+	.	transcript_id "Isoform45839_140"; gene_id "Isoform45839_140.gene"; gene_name "Isoform45839_140";
chr11	Mandalorion	CDS	49151519	49152859	.	+	.	transcript_id "Isoform45839_140"; gene_id "Isoform45839_140.gene"; gene_name "Isoform45839_140";
chr11	Mandalorion	stop_codon	49152860	49152862	.	+	.	transcript_id "Isoform45839_140"; gene_id "Isoform45839_140.gene"; gene_name "Isoform45839_140";
chr11	Mandalorion	transcript	49136309	49153850	.	+	.	transcript_id "Isoform45843_2739"; gene_id "Isoform45843_2739.gene"; gene_name "Isoform45843_2739";
chr11	Mandalorion	exon	49136309	49136444	.	+	.	transcript_id "Isoform45843_2739"; gene_id "Isoform45843_2739.gene"; gene_name "Isoform45843_2739";
chr11	Mandalorion	exon	49142377	49142501	.	+	.	transcript_id "Isoform45843_2739"; gene_id "Isoform45843_2739.gene"; gene_name "Isoform45843_2739";
chr11	Mandalorion	exon	49151398	49153850	.	+	.	transcript_id "Isoform45843_2739"; gene_id "Isoform45843_2739.gene"; gene_name "Isoform45843_2739";
chr11	Mandalorion	start_codon	49151519	49151521	.	+	.	transcript_id "Isoform45843_2739"; gene_id "Isoform45843_2739.gene"; gene_name "Isoform45843_2739";
chr11	Mandalorion	CDS	49151519	49152859	.	+	.	transcript_id "Isoform45843_2739"; gene_id "Isoform45843_2739.gene"; gene_name "Isoform45843_2739";
chr11	Mandalorion	stop_codon	49152860	49152862	.	+	.	transcript_id "Isoform45843_2739"; gene_id "Isoform45843_2739.gene"; gene_name "Isoform45843_2739";
chr11	Mandalorion	transcript	49136309	49153850	.	+	.	transcript_id "Isoform45847_124"; gene_id "Isoform45847_124.gene"; gene_name "Isoform45847_124";
chr11	Mandalorion	exon	49136309	49136444	.	+	.	transcript_id "Isoform45847_124"; gene_id "Isoform45847_124.gene"; gene_name "Isoform45847_124";
chr11	Mandalorion	exon	49142377	49142501	.	+	.	transcript_id "Isoform45847_124"; gene_id "Isoform45847_124.gene"; gene_name "Isoform45847_124";
chr11	Mandalorion	exon	49145707	49145875	.	+	.	transcript_id "Isoform45847_124"; gene_id "Isoform45847_124.gene"; gene_name "Isoform45847_124";
chr11	Mandalorion	exon	49151398	49153850	.	+	.	transcript_id "Isoform45847_124"; gene_id "Isoform45847_124.gene"; gene_name "Isoform45847_124";
chr11	Mandalorion	start_codon	49151519	49151521	.	+	.	transcript_id "Isoform45847_124"; gene_id "Isoform45847_124.gene"; gene_name "Isoform45847_124";
chr11	Mandalorion	CDS	49151519	49152859	.	+	.	transcript_id "Isoform45847_124"; gene_id "Isoform45847_124.gene"; gene_name "Isoform45847_124";
chr11	Mandalorion	stop_codon	49152860	49152862	.	+	.	transcript_id "Isoform45847_124"; gene_id "Isoform45847_124.gene"; gene_name "Isoform45847_124";
chr11	Mandalorion	transcript	49136308	49153850	.	+	.	transcript_id "Isoform45852_1297"; gene_id "Isoform45852_1297.gene"; gene_name "Isoform45852_1297";
chr11	Mandalorion	exon	49136308	49136444	.	+	.	transcript_id "Isoform45852_1297"; gene_id "Isoform45852_1297.gene"; gene_name "Isoform45852_1297";
chr11	Mandalorion	exon	49151398	49153850	.	+	.	transcript_id "Isoform45852_1297"; gene_id "Isoform45852_1297.gene"; gene_name "Isoform45852_1297";
chr11	Mandalorion	start_codon	49151519	49151521	.	+	.	transcript_id "Isoform45852_1297"; gene_id "Isoform45852_1297.gene"; gene_name "Isoform45852_1297";
chr11	Mandalorion	CDS	49151519	49152859	.	+	.	transcript_id "Isoform45852_1297"; gene_id "Isoform45852_1297.gene"; gene_name "Isoform45852_1297";
chr11	Mandalorion	stop_codon	49152860	49152862	.	+	.	transcript_id "Isoform45852_1297"; gene_id "Isoform45852_1297.gene"; gene_name "Isoform45852_1297";
chr11	Mandalorion	transcript	49141418	49153850	.	+	.	transcript_id "Isoform45863_1847"; gene_id "Isoform45863_1847.gene"; gene_name "Isoform45863_1847";
chr11	Mandalorion	exon	49141418	49141482	.	+	.	transcript_id "Isoform45863_1847"; gene_id "Isoform45863_1847.gene"; gene_name "Isoform45863_1847";
chr11	Mandalorion	exon	49142377	49142501	.	+	.	transcript_id "Isoform45863_1847"; gene_id "Isoform45863_1847.gene"; gene_name "Isoform45863_1847";
chr11	Mandalorion	exon	49151398	49153850	.	+	.	transcript_id "Isoform45863_1847"; gene_id "Isoform45863_1847.gene"; gene_name "Isoform45863_1847";
chr11	Mandalorion	start_codon	49151519	49151521	.	+	.	transcript_id "Isoform45863_1847"; gene_id "Isoform45863_1847.gene"; gene_name "Isoform45863_1847";
chr11	Mandalorion	CDS	49151519	49152859	.	+	.	transcript_id "Isoform45863_1847"; gene_id "Isoform45863_1847.gene"; gene_name "Isoform45863_1847";
chr11	Mandalorion	stop_codon	49152860	49152862	.	+	.	transcript_id "Isoform45863_1847"; gene_id "Isoform45863_1847.gene"; gene_name "Isoform45863_1847";
chr11	Mandalorion	transcript	49141418	49153850	.	+	.	transcript_id "Isoform45867_88"; gene_id "Isoform45867_88.gene"; gene_name "Isoform45867_88";
chr11	Mandalorion	exon	49141418	49141482	.	+	.	transcript_id "Isoform45867_88"; gene_id "Isoform45867_88.gene"; gene_name "Isoform45867_88";
chr11	Mandalorion	exon	49142377	49142501	.	+	.	transcript_id "Isoform45867_88"; gene_id "Isoform45867_88.gene"; gene_name "Isoform45867_88";
chr11	Mandalorion	exon	49145707	49145875	.	+	.	transcript_id "Isoform45867_88"; gene_id "Isoform45867_88.gene"; gene_name "Isoform45867_88";
chr11	Mandalorion	exon	49151398	49153850	.	+	.	transcript_id "Isoform45867_88"; gene_id "Isoform45867_88.gene"; gene_name "Isoform45867_88";
chr11	Mandalorion	start_codon	49151519	49151521	.	+	.	transcript_id "Isoform45867_88"; gene_id "Isoform45867_88.gene"; gene_name "Isoform45867_88";
chr11	Mandalorion	CDS	49151519	49152859	.	+	.	transcript_id "Isoform45867_88"; gene_id "Isoform45867_88.gene"; gene_name "Isoform45867_88";
chr11	Mandalorion	stop_codon	49152860	49152862	.	+	.	transcript_id "Isoform45867_88"; gene_id "Isoform45867_88.gene"; gene_name "Isoform45867_88";
chr11	Mandalorion	transcript	49152316	49153851	.	-	.	transcript_id "Isoform45889_34"; gene_id "Isoform45889_34.gene"; gene_name "Isoform45889_34";
chr11	Mandalorion	exon	49152316	49153851	.	-	.	transcript_id "Isoform45889_34"; gene_id "Isoform45889_34.gene"; gene_name "Isoform45889_34";
chr11	Mandalorion	transcript	49527821	49543561	.	+	.	transcript_id "Isoform45905_6"; gene_id "Isoform45905_6.gene"; gene_name "Isoform45905_6";
chr11	Mandalorion	exon	49527821	49527898	.	+	.	transcript_id "Isoform45905_6"; gene_id "Isoform45905_6.gene"; gene_name "Isoform45905_6";
chr11	Mandalorion	exon	49528029	49528179	.	+	.	transcript_id "Isoform45905_6"; gene_id "Isoform45905_6.gene"; gene_name "Isoform45905_6";
chr11	Mandalorion	start_codon	49528065	49528067	.	+	.	transcript_id "Isoform45905_6"; gene_id "Isoform45905_6.gene"; gene_name "Isoform45905_6";
chr11	Mandalorion	CDS	49528065	49528179	.	+	.	transcript_id "Isoform45905_6"; gene_id "Isoform45905_6.gene"; gene_name "Isoform45905_6";
chr11	Mandalorion	exon	49528613	49528707	.	+	.	transcript_id "Isoform45905_6"; gene_id "Isoform45905_6.gene"; gene_name "Isoform45905_6";
chr11	Mandalorion	CDS	49528613	49528707	.	+	.	transcript_id "Isoform45905_6"; gene_id "Isoform45905_6.gene"; gene_name "Isoform45905_6";
chr11	Mandalorion	exon	49529089	49529211	.	+	.	transcript_id "Isoform45905_6"; gene_id "Isoform45905_6.gene"; gene_name "Isoform45905_6";
chr11	Mandalorion	CDS	49529089	49529211	.	+	.	transcript_id "Isoform45905_6"; gene_id "Isoform45905_6.gene"; gene_name "Isoform45905_6";
chr11	Mandalorion	exon	49531009	49531120	.	+	.	transcript_id "Isoform45905_6"; gene_id "Isoform45905_6.gene"; gene_name "Isoform45905_6";
chr11	Mandalorion	CDS	49531009	49531120	.	+	.	transcript_id "Isoform45905_6"; gene_id "Isoform45905_6.gene"; gene_name "Isoform45905_6";
chr11	Mandalorion	exon	49533048	49533147	.	+	.	transcript_id "Isoform45905_6"; gene_id "Isoform45905_6.gene"; gene_name "Isoform45905_6";
chr11	Mandalorion	CDS	49533048	49533147	.	+	.	transcript_id "Isoform45905_6"; gene_id "Isoform45905_6.gene"; gene_name "Isoform45905_6";
chr11	Mandalorion	exon	49534262	49534367	.	+	.	transcript_id "Isoform45905_6"; gene_id "Isoform45905_6.gene"; gene_name "Isoform45905_6";
chr11	Mandalorion	CDS	49534262	49534367	.	+	.	transcript_id "Isoform45905_6"; gene_id "Isoform45905_6.gene"; gene_name "Isoform45905_6";
chr11	Mandalorion	exon	49535111	49535259	.	+	.	transcript_id "Isoform45905_6"; gene_id "Isoform45905_6.gene"; gene_name "Isoform45905_6";
chr11	Mandalorion	CDS	49535111	49535259	.	+	.	transcript_id "Isoform45905_6"; gene_id "Isoform45905_6.gene"; gene_name "Isoform45905_6";
chr11	Mandalorion	exon	49536718	49536838	.	+	.	transcript_id "Isoform45905_6"; gene_id "Isoform45905_6.gene"; gene_name "Isoform45905_6";
chr11	Mandalorion	CDS	49536718	49536838	.	+	.	transcript_id "Isoform45905_6"; gene_id "Isoform45905_6.gene"; gene_name "Isoform45905_6";
chr11	Mandalorion	exon	49538774	49538859	.	+	.	transcript_id "Isoform45905_6"; gene_id "Isoform45905_6.gene"; gene_name "Isoform45905_6";
chr11	Mandalorion	CDS	49538774	49538859	.	+	.	transcript_id "Isoform45905_6"; gene_id "Isoform45905_6.gene"; gene_name "Isoform45905_6";
chr11	Mandalorion	exon	49541712	49543561	.	+	.	transcript_id "Isoform45905_6"; gene_id "Isoform45905_6.gene"; gene_name "Isoform45905_6";
chr11	Mandalorion	CDS	49541712	49541907	.	+	.	transcript_id "Isoform45905_6"; gene_id "Isoform45905_6.gene"; gene_name "Isoform45905_6";
chr11	Mandalorion	stop_codon	49541908	49541910	.	+	.	transcript_id "Isoform45905_6"; gene_id "Isoform45905_6.gene"; gene_name "Isoform45905_6";
chr11	Mandalorion	transcript	49565539	49603551	.	-	.	transcript_id "Isoform45915_113"; gene_id "Isoform45915_113.gene"; gene_name "Isoform45915_113";
chr11	Mandalorion	exon	49565539	49566232	.	-	.	transcript_id "Isoform45915_113"; gene_id "Isoform45915_113.gene"; gene_name "Isoform45915_113";
chr11	Mandalorion	CDS	49566023	49566232	.	-	.	transcript_id "Isoform45915_113"; gene_id "Isoform45915_113.gene"; gene_name "Isoform45915_113";
chr11	Mandalorion	stop_codon	49566020	49566022	.	-	.	transcript_id "Isoform45915_113"; gene_id "Isoform45915_113.gene"; gene_name "Isoform45915_113";
chr11	Mandalorion	exon	49568127	49568329	.	-	.	transcript_id "Isoform45915_113"; gene_id "Isoform45915_113.gene"; gene_name "Isoform45915_113";
chr11	Mandalorion	CDS	49568127	49568329	.	-	.	transcript_id "Isoform45915_113"; gene_id "Isoform45915_113.gene"; gene_name "Isoform45915_113";
chr11	Mandalorion	exon	49570748	49570978	.	-	.	transcript_id "Isoform45915_113"; gene_id "Isoform45915_113.gene"; gene_name "Isoform45915_113";
chr11	Mandalorion	CDS	49570748	49570978	.	-	.	transcript_id "Isoform45915_113"; gene_id "Isoform45915_113.gene"; gene_name "Isoform45915_113";
chr11	Mandalorion	exon	49571968	49572122	.	-	.	transcript_id "Isoform45915_113"; gene_id "Isoform45915_113.gene"; gene_name "Isoform45915_113";
chr11	Mandalorion	CDS	49571968	49572122	.	-	.	transcript_id "Isoform45915_113"; gene_id "Isoform45915_113.gene"; gene_name "Isoform45915_113";
chr11	Mandalorion	exon	49572866	49573020	.	-	.	transcript_id "Isoform45915_113"; gene_id "Isoform45915_113.gene"; gene_name "Isoform45915_113";
chr11	Mandalorion	CDS	49572866	49573020	.	-	.	transcript_id "Isoform45915_113"; gene_id "Isoform45915_113.gene"; gene_name "Isoform45915_113";
chr11	Mandalorion	exon	49573952	49574109	.	-	.	transcript_id "Isoform45915_113"; gene_id "Isoform45915_113.gene"; gene_name "Isoform45915_113";
chr11	Mandalorion	CDS	49573952	49574109	.	-	.	transcript_id "Isoform45915_113"; gene_id "Isoform45915_113.gene"; gene_name "Isoform45915_113";
chr11	Mandalorion	exon	49575914	49575982	.	-	.	transcript_id "Isoform45915_113"; gene_id "Isoform45915_113.gene"; gene_name "Isoform45915_113";
chr11	Mandalorion	CDS	49575914	49575982	.	-	.	transcript_id "Isoform45915_113"; gene_id "Isoform45915_113.gene"; gene_name "Isoform45915_113";
chr11	Mandalorion	exon	49576075	49576179	.	-	.	transcript_id "Isoform45915_113"; gene_id "Isoform45915_113.gene"; gene_name "Isoform45915_113";
chr11	Mandalorion	CDS	49576075	49576179	.	-	.	transcript_id "Isoform45915_113"; gene_id "Isoform45915_113.gene"; gene_name "Isoform45915_113";
chr11	Mandalorion	exon	49577674	49577759	.	-	.	transcript_id "Isoform45915_113"; gene_id "Isoform45915_113.gene"; gene_name "Isoform45915_113";
chr11	Mandalorion	CDS	49577674	49577759	.	-	.	transcript_id "Isoform45915_113"; gene_id "Isoform45915_113.gene"; gene_name "Isoform45915_113";
chr11	Mandalorion	exon	49579992	49580178	.	-	.	transcript_id "Isoform45915_113"; gene_id "Isoform45915_113.gene"; gene_name "Isoform45915_113";
chr11	Mandalorion	CDS	49579992	49580178	.	-	.	transcript_id "Isoform45915_113"; gene_id "Isoform45915_113.gene"; gene_name "Isoform45915_113";
chr11	Mandalorion	exon	49593368	49593481	.	-	.	transcript_id "Isoform45915_113"; gene_id "Isoform45915_113.gene"; gene_name "Isoform45915_113";
chr11	Mandalorion	start_codon	49593477	49593479	.	-	.	transcript_id "Isoform45915_113"; gene_id "Isoform45915_113.gene"; gene_name "Isoform45915_113";
chr11	Mandalorion	CDS	49593368	49593479	.	-	.	transcript_id "Isoform45915_113"; gene_id "Isoform45915_113.gene"; gene_name "Isoform45915_113";
chr11	Mandalorion	exon	49603181	49603551	.	-	.	transcript_id "Isoform45915_113"; gene_id "Isoform45915_113.gene"; gene_name "Isoform45915_113";
chr11	Mandalorion	transcript	49565539	49603487	.	-	.	transcript_id "Isoform45920_130"; gene_id "Isoform45920_130.gene"; gene_name "Isoform45920_130";
chr11	Mandalorion	exon	49565539	49566232	.	-	.	transcript_id "Isoform45920_130"; gene_id "Isoform45920_130.gene"; gene_name "Isoform45920_130";
chr11	Mandalorion	CDS	49566023	49566232	.	-	.	transcript_id "Isoform45920_130"; gene_id "Isoform45920_130.gene"; gene_name "Isoform45920_130";
chr11	Mandalorion	stop_codon	49566020	49566022	.	-	.	transcript_id "Isoform45920_130"; gene_id "Isoform45920_130.gene"; gene_name "Isoform45920_130";
chr11	Mandalorion	exon	49568127	49568329	.	-	.	transcript_id "Isoform45920_130"; gene_id "Isoform45920_130.gene"; gene_name "Isoform45920_130";
chr11	Mandalorion	CDS	49568127	49568329	.	-	.	transcript_id "Isoform45920_130"; gene_id "Isoform45920_130.gene"; gene_name "Isoform45920_130";
chr11	Mandalorion	exon	49570748	49570978	.	-	.	transcript_id "Isoform45920_130"; gene_id "Isoform45920_130.gene"; gene_name "Isoform45920_130";
chr11	Mandalorion	CDS	49570748	49570978	.	-	.	transcript_id "Isoform45920_130"; gene_id "Isoform45920_130.gene"; gene_name "Isoform45920_130";
chr11	Mandalorion	exon	49571968	49572122	.	-	.	transcript_id "Isoform45920_130"; gene_id "Isoform45920_130.gene"; gene_name "Isoform45920_130";
chr11	Mandalorion	CDS	49571968	49572122	.	-	.	transcript_id "Isoform45920_130"; gene_id "Isoform45920_130.gene"; gene_name "Isoform45920_130";
chr11	Mandalorion	exon	49572866	49573020	.	-	.	transcript_id "Isoform45920_130"; gene_id "Isoform45920_130.gene"; gene_name "Isoform45920_130";
chr11	Mandalorion	CDS	49572866	49573020	.	-	.	transcript_id "Isoform45920_130"; gene_id "Isoform45920_130.gene"; gene_name "Isoform45920_130";
chr11	Mandalorion	exon	49573952	49574109	.	-	.	transcript_id "Isoform45920_130"; gene_id "Isoform45920_130.gene"; gene_name "Isoform45920_130";
chr11	Mandalorion	CDS	49573952	49574109	.	-	.	transcript_id "Isoform45920_130"; gene_id "Isoform45920_130.gene"; gene_name "Isoform45920_130";
chr11	Mandalorion	exon	49575914	49575982	.	-	.	transcript_id "Isoform45920_130"; gene_id "Isoform45920_130.gene"; gene_name "Isoform45920_130";
chr11	Mandalorion	CDS	49575914	49575982	.	-	.	transcript_id "Isoform45920_130"; gene_id "Isoform45920_130.gene"; gene_name "Isoform45920_130";
chr11	Mandalorion	exon	49576090	49576179	.	-	.	transcript_id "Isoform45920_130"; gene_id "Isoform45920_130.gene"; gene_name "Isoform45920_130";
chr11	Mandalorion	CDS	49576090	49576179	.	-	.	transcript_id "Isoform45920_130"; gene_id "Isoform45920_130.gene"; gene_name "Isoform45920_130";
chr11	Mandalorion	exon	49577674	49577759	.	-	.	transcript_id "Isoform45920_130"; gene_id "Isoform45920_130.gene"; gene_name "Isoform45920_130";
chr11	Mandalorion	CDS	49577674	49577759	.	-	.	transcript_id "Isoform45920_130"; gene_id "Isoform45920_130.gene"; gene_name "Isoform45920_130";
chr11	Mandalorion	exon	49579992	49580178	.	-	.	transcript_id "Isoform45920_130"; gene_id "Isoform45920_130.gene"; gene_name "Isoform45920_130";
chr11	Mandalorion	CDS	49579992	49580178	.	-	.	transcript_id "Isoform45920_130"; gene_id "Isoform45920_130.gene"; gene_name "Isoform45920_130";
chr11	Mandalorion	exon	49593368	49593481	.	-	.	transcript_id "Isoform45920_130"; gene_id "Isoform45920_130.gene"; gene_name "Isoform45920_130";
chr11	Mandalorion	start_codon	49593477	49593479	.	-	.	transcript_id "Isoform45920_130"; gene_id "Isoform45920_130.gene"; gene_name "Isoform45920_130";
chr11	Mandalorion	CDS	49593368	49593479	.	-	.	transcript_id "Isoform45920_130"; gene_id "Isoform45920_130.gene"; gene_name "Isoform45920_130";
chr11	Mandalorion	exon	49603181	49603487	.	-	.	transcript_id "Isoform45920_130"; gene_id "Isoform45920_130.gene"; gene_name "Isoform45920_130";
chr11	Mandalorion	transcript	49565539	49603545	.	-	.	transcript_id "Isoform45923_125"; gene_id "Isoform45923_125.gene"; gene_name "Isoform45923_125";
chr11	Mandalorion	exon	49565539	49566232	.	-	.	transcript_id "Isoform45923_125"; gene_id "Isoform45923_125.gene"; gene_name "Isoform45923_125";
chr11	Mandalorion	CDS	49566023	49566232	.	-	.	transcript_id "Isoform45923_125"; gene_id "Isoform45923_125.gene"; gene_name "Isoform45923_125";
chr11	Mandalorion	stop_codon	49566020	49566022	.	-	.	transcript_id "Isoform45923_125"; gene_id "Isoform45923_125.gene"; gene_name "Isoform45923_125";
chr11	Mandalorion	exon	49568127	49568329	.	-	.	transcript_id "Isoform45923_125"; gene_id "Isoform45923_125.gene"; gene_name "Isoform45923_125";
chr11	Mandalorion	CDS	49568127	49568329	.	-	.	transcript_id "Isoform45923_125"; gene_id "Isoform45923_125.gene"; gene_name "Isoform45923_125";
chr11	Mandalorion	exon	49570748	49570978	.	-	.	transcript_id "Isoform45923_125"; gene_id "Isoform45923_125.gene"; gene_name "Isoform45923_125";
chr11	Mandalorion	CDS	49570748	49570978	.	-	.	transcript_id "Isoform45923_125"; gene_id "Isoform45923_125.gene"; gene_name "Isoform45923_125";
chr11	Mandalorion	exon	49571968	49572122	.	-	.	transcript_id "Isoform45923_125"; gene_id "Isoform45923_125.gene"; gene_name "Isoform45923_125";
chr11	Mandalorion	CDS	49571968	49572122	.	-	.	transcript_id "Isoform45923_125"; gene_id "Isoform45923_125.gene"; gene_name "Isoform45923_125";
chr11	Mandalorion	exon	49572866	49573020	.	-	.	transcript_id "Isoform45923_125"; gene_id "Isoform45923_125.gene"; gene_name "Isoform45923_125";
chr11	Mandalorion	CDS	49572866	49573020	.	-	.	transcript_id "Isoform45923_125"; gene_id "Isoform45923_125.gene"; gene_name "Isoform45923_125";
chr11	Mandalorion	exon	49573952	49574109	.	-	.	transcript_id "Isoform45923_125"; gene_id "Isoform45923_125.gene"; gene_name "Isoform45923_125";
chr11	Mandalorion	CDS	49573952	49574109	.	-	.	transcript_id "Isoform45923_125"; gene_id "Isoform45923_125.gene"; gene_name "Isoform45923_125";
chr11	Mandalorion	exon	49575914	49575982	.	-	.	transcript_id "Isoform45923_125"; gene_id "Isoform45923_125.gene"; gene_name "Isoform45923_125";
chr11	Mandalorion	CDS	49575914	49575982	.	-	.	transcript_id "Isoform45923_125"; gene_id "Isoform45923_125.gene"; gene_name "Isoform45923_125";
chr11	Mandalorion	exon	49576090	49576179	.	-	.	transcript_id "Isoform45923_125"; gene_id "Isoform45923_125.gene"; gene_name "Isoform45923_125";
chr11	Mandalorion	CDS	49576090	49576179	.	-	.	transcript_id "Isoform45923_125"; gene_id "Isoform45923_125.gene"; gene_name "Isoform45923_125";
chr11	Mandalorion	exon	49577674	49577759	.	-	.	transcript_id "Isoform45923_125"; gene_id "Isoform45923_125.gene"; gene_name "Isoform45923_125";
chr11	Mandalorion	CDS	49577674	49577759	.	-	.	transcript_id "Isoform45923_125"; gene_id "Isoform45923_125.gene"; gene_name "Isoform45923_125";
chr11	Mandalorion	exon	49579992	49580178	.	-	.	transcript_id "Isoform45923_125"; gene_id "Isoform45923_125.gene"; gene_name "Isoform45923_125";
chr11	Mandalorion	CDS	49579992	49580178	.	-	.	transcript_id "Isoform45923_125"; gene_id "Isoform45923_125.gene"; gene_name "Isoform45923_125";
chr11	Mandalorion	exon	49593368	49593481	.	-	.	transcript_id "Isoform45923_125"; gene_id "Isoform45923_125.gene"; gene_name "Isoform45923_125";
chr11	Mandalorion	start_codon	49593477	49593479	.	-	.	transcript_id "Isoform45923_125"; gene_id "Isoform45923_125.gene"; gene_name "Isoform45923_125";
chr11	Mandalorion	CDS	49593368	49593479	.	-	.	transcript_id "Isoform45923_125"; gene_id "Isoform45923_125.gene"; gene_name "Isoform45923_125";
chr11	Mandalorion	exon	49603181	49603545	.	-	.	transcript_id "Isoform45923_125"; gene_id "Isoform45923_125.gene"; gene_name "Isoform45923_125";
chr11	Mandalorion	transcript	49569491	49569954	.	-	.	transcript_id "Isoform45930_2842"; gene_id "Isoform45930_2842.gene"; gene_name "Isoform45930_2842";
chr11	Mandalorion	exon	49569491	49569954	.	-	.	transcript_id "Isoform45930_2842"; gene_id "Isoform45930_2842.gene"; gene_name "Isoform45930_2842";
chr11	Mandalorion	start_codon	49569882	49569884	.	-	.	transcript_id "Isoform45930_2842"; gene_id "Isoform45930_2842.gene"; gene_name "Isoform45930_2842";
chr11	Mandalorion	CDS	49569540	49569884	.	-	.	transcript_id "Isoform45930_2842"; gene_id "Isoform45930_2842.gene"; gene_name "Isoform45930_2842";
chr11	Mandalorion	stop_codon	49569537	49569539	.	-	.	transcript_id "Isoform45930_2842"; gene_id "Isoform45930_2842.gene"; gene_name "Isoform45930_2842";
chr11	Mandalorion	transcript	49685005	49729439	.	+	.	transcript_id "Isoform45933_26"; gene_id "Isoform45933_26.gene"; gene_name "Isoform45933_26";
chr11	Mandalorion	exon	49685005	49685070	.	+	.	transcript_id "Isoform45933_26"; gene_id "Isoform45933_26.gene"; gene_name "Isoform45933_26";
chr11	Mandalorion	start_codon	49685064	49685066	.	+	.	transcript_id "Isoform45933_26"; gene_id "Isoform45933_26.gene"; gene_name "Isoform45933_26";
chr11	Mandalorion	CDS	49685064	49685070	.	+	.	transcript_id "Isoform45933_26"; gene_id "Isoform45933_26.gene"; gene_name "Isoform45933_26";
chr11	Mandalorion	exon	49695779	49695886	.	+	.	transcript_id "Isoform45933_26"; gene_id "Isoform45933_26.gene"; gene_name "Isoform45933_26";
chr11	Mandalorion	CDS	49695779	49695886	.	+	.	transcript_id "Isoform45933_26"; gene_id "Isoform45933_26.gene"; gene_name "Isoform45933_26";
chr11	Mandalorion	exon	49698522	49698620	.	+	.	transcript_id "Isoform45933_26"; gene_id "Isoform45933_26.gene"; gene_name "Isoform45933_26";
chr11	Mandalorion	CDS	49698522	49698620	.	+	.	transcript_id "Isoform45933_26"; gene_id "Isoform45933_26.gene"; gene_name "Isoform45933_26";
chr11	Mandalorion	exon	49699861	49699986	.	+	.	transcript_id "Isoform45933_26"; gene_id "Isoform45933_26.gene"; gene_name "Isoform45933_26";
chr11	Mandalorion	CDS	49699861	49699986	.	+	.	transcript_id "Isoform45933_26"; gene_id "Isoform45933_26.gene"; gene_name "Isoform45933_26";
chr11	Mandalorion	exon	49701791	49701849	.	+	.	transcript_id "Isoform45933_26"; gene_id "Isoform45933_26.gene"; gene_name "Isoform45933_26";
chr11	Mandalorion	CDS	49701791	49701849	.	+	.	transcript_id "Isoform45933_26"; gene_id "Isoform45933_26.gene"; gene_name "Isoform45933_26";
chr11	Mandalorion	exon	49702497	49702631	.	+	.	transcript_id "Isoform45933_26"; gene_id "Isoform45933_26.gene"; gene_name "Isoform45933_26";
chr11	Mandalorion	CDS	49702497	49702631	.	+	.	transcript_id "Isoform45933_26"; gene_id "Isoform45933_26.gene"; gene_name "Isoform45933_26";
chr11	Mandalorion	exon	49706107	49706168	.	+	.	transcript_id "Isoform45933_26"; gene_id "Isoform45933_26.gene"; gene_name "Isoform45933_26";
chr11	Mandalorion	CDS	49706107	49706168	.	+	.	transcript_id "Isoform45933_26"; gene_id "Isoform45933_26.gene"; gene_name "Isoform45933_26";
chr11	Mandalorion	exon	49709407	49709486	.	+	.	transcript_id "Isoform45933_26"; gene_id "Isoform45933_26.gene"; gene_name "Isoform45933_26";
chr11	Mandalorion	CDS	49709407	49709486	.	+	.	transcript_id "Isoform45933_26"; gene_id "Isoform45933_26.gene"; gene_name "Isoform45933_26";
chr11	Mandalorion	exon	49709964	49710081	.	+	.	transcript_id "Isoform45933_26"; gene_id "Isoform45933_26.gene"; gene_name "Isoform45933_26";
chr11	Mandalorion	CDS	49709964	49710081	.	+	.	transcript_id "Isoform45933_26"; gene_id "Isoform45933_26.gene"; gene_name "Isoform45933_26";
chr11	Mandalorion	exon	49714039	49714202	.	+	.	transcript_id "Isoform45933_26"; gene_id "Isoform45933_26.gene"; gene_name "Isoform45933_26";
chr11	Mandalorion	CDS	49714039	49714202	.	+	.	transcript_id "Isoform45933_26"; gene_id "Isoform45933_26.gene"; gene_name "Isoform45933_26";
chr11	Mandalorion	exon	49714561	49714656	.	+	.	transcript_id "Isoform45933_26"; gene_id "Isoform45933_26.gene"; gene_name "Isoform45933_26";
chr11	Mandalorion	CDS	49714561	49714656	.	+	.	transcript_id "Isoform45933_26"; gene_id "Isoform45933_26.gene"; gene_name "Isoform45933_26";
chr11	Mandalorion	exon	49714768	49714865	.	+	.	transcript_id "Isoform45933_26"; gene_id "Isoform45933_26.gene"; gene_name "Isoform45933_26";
chr11	Mandalorion	CDS	49714768	49714865	.	+	.	transcript_id "Isoform45933_26"; gene_id "Isoform45933_26.gene"; gene_name "Isoform45933_26";
chr11	Mandalorion	exon	49715159	49715279	.	+	.	transcript_id "Isoform45933_26"; gene_id "Isoform45933_26.gene"; gene_name "Isoform45933_26";
chr11	Mandalorion	CDS	49715159	49715279	.	+	.	transcript_id "Isoform45933_26"; gene_id "Isoform45933_26.gene"; gene_name "Isoform45933_26";
chr11	Mandalorion	exon	49717571	49717728	.	+	.	transcript_id "Isoform45933_26"; gene_id "Isoform45933_26.gene"; gene_name "Isoform45933_26";
chr11	Mandalorion	CDS	49717571	49717728	.	+	.	transcript_id "Isoform45933_26"; gene_id "Isoform45933_26.gene"; gene_name "Isoform45933_26";
chr11	Mandalorion	exon	49717958	49718072	.	+	.	transcript_id "Isoform45933_26"; gene_id "Isoform45933_26.gene"; gene_name "Isoform45933_26";
chr11	Mandalorion	CDS	49717958	49718072	.	+	.	transcript_id "Isoform45933_26"; gene_id "Isoform45933_26.gene"; gene_name "Isoform45933_26";
chr11	Mandalorion	exon	49720567	49720694	.	+	.	transcript_id "Isoform45933_26"; gene_id "Isoform45933_26.gene"; gene_name "Isoform45933_26";
chr11	Mandalorion	CDS	49720567	49720694	.	+	.	transcript_id "Isoform45933_26"; gene_id "Isoform45933_26.gene"; gene_name "Isoform45933_26";
chr11	Mandalorion	exon	49723688	49723855	.	+	.	transcript_id "Isoform45933_26"; gene_id "Isoform45933_26.gene"; gene_name "Isoform45933_26";
chr11	Mandalorion	CDS	49723688	49723855	.	+	.	transcript_id "Isoform45933_26"; gene_id "Isoform45933_26.gene"; gene_name "Isoform45933_26";
chr11	Mandalorion	exon	49726439	49726600	.	+	.	transcript_id "Isoform45933_26"; gene_id "Isoform45933_26.gene"; gene_name "Isoform45933_26";
chr11	Mandalorion	CDS	49726439	49726600	.	+	.	transcript_id "Isoform45933_26"; gene_id "Isoform45933_26.gene"; gene_name "Isoform45933_26";
chr11	Mandalorion	exon	49728548	49729439	.	+	.	transcript_id "Isoform45933_26"; gene_id "Isoform45933_26.gene"; gene_name "Isoform45933_26";
chr11	Mandalorion	CDS	49728548	49728589	.	+	.	transcript_id "Isoform45933_26"; gene_id "Isoform45933_26.gene"; gene_name "Isoform45933_26";
chr11	Mandalorion	stop_codon	49728590	49728592	.	+	.	transcript_id "Isoform45933_26"; gene_id "Isoform45933_26.gene"; gene_name "Isoform45933_26";
chr11	Mandalorion	transcript	49737580	49774718	.	+	.	transcript_id "Isoform45935_6"; gene_id "Isoform45935_6.gene"; gene_name "Isoform45935_6";
chr11	Mandalorion	exon	49737580	49737802	.	+	.	transcript_id "Isoform45935_6"; gene_id "Isoform45935_6.gene"; gene_name "Isoform45935_6";
chr11	Mandalorion	exon	49745040	49745209	.	+	.	transcript_id "Isoform45935_6"; gene_id "Isoform45935_6.gene"; gene_name "Isoform45935_6";
chr11	Mandalorion	exon	49745564	49745804	.	+	.	transcript_id "Isoform45935_6"; gene_id "Isoform45935_6.gene"; gene_name "Isoform45935_6";
chr11	Mandalorion	exon	49754371	49754500	.	+	.	transcript_id "Isoform45935_6"; gene_id "Isoform45935_6.gene"; gene_name "Isoform45935_6";
chr11	Mandalorion	exon	49757810	49757868	.	+	.	transcript_id "Isoform45935_6"; gene_id "Isoform45935_6.gene"; gene_name "Isoform45935_6";
chr11	Mandalorion	exon	49759999	49760137	.	+	.	transcript_id "Isoform45935_6"; gene_id "Isoform45935_6.gene"; gene_name "Isoform45935_6";
chr11	Mandalorion	start_codon	49760009	49760011	.	+	.	transcript_id "Isoform45935_6"; gene_id "Isoform45935_6.gene"; gene_name "Isoform45935_6";
chr11	Mandalorion	CDS	49760009	49760137	.	+	.	transcript_id "Isoform45935_6"; gene_id "Isoform45935_6.gene"; gene_name "Isoform45935_6";
chr11	Mandalorion	exon	49763561	49763726	.	+	.	transcript_id "Isoform45935_6"; gene_id "Isoform45935_6.gene"; gene_name "Isoform45935_6";
chr11	Mandalorion	CDS	49763561	49763726	.	+	.	transcript_id "Isoform45935_6"; gene_id "Isoform45935_6.gene"; gene_name "Isoform45935_6";
chr11	Mandalorion	exon	49765091	49765162	.	+	.	transcript_id "Isoform45935_6"; gene_id "Isoform45935_6.gene"; gene_name "Isoform45935_6";
chr11	Mandalorion	CDS	49765091	49765162	.	+	.	transcript_id "Isoform45935_6"; gene_id "Isoform45935_6.gene"; gene_name "Isoform45935_6";
chr11	Mandalorion	exon	49769058	49769240	.	+	.	transcript_id "Isoform45935_6"; gene_id "Isoform45935_6.gene"; gene_name "Isoform45935_6";
chr11	Mandalorion	CDS	49769058	49769240	.	+	.	transcript_id "Isoform45935_6"; gene_id "Isoform45935_6.gene"; gene_name "Isoform45935_6";
chr11	Mandalorion	exon	49770529	49770653	.	+	.	transcript_id "Isoform45935_6"; gene_id "Isoform45935_6.gene"; gene_name "Isoform45935_6";
chr11	Mandalorion	CDS	49770529	49770653	.	+	.	transcript_id "Isoform45935_6"; gene_id "Isoform45935_6.gene"; gene_name "Isoform45935_6";
chr11	Mandalorion	exon	49772046	49772109	.	+	.	transcript_id "Isoform45935_6"; gene_id "Isoform45935_6.gene"; gene_name "Isoform45935_6";
chr11	Mandalorion	CDS	49772046	49772109	.	+	.	transcript_id "Isoform45935_6"; gene_id "Isoform45935_6.gene"; gene_name "Isoform45935_6";
chr11	Mandalorion	exon	49772958	49773026	.	+	.	transcript_id "Isoform45935_6"; gene_id "Isoform45935_6.gene"; gene_name "Isoform45935_6";
chr11	Mandalorion	CDS	49772958	49773026	.	+	.	transcript_id "Isoform45935_6"; gene_id "Isoform45935_6.gene"; gene_name "Isoform45935_6";
chr11	Mandalorion	exon	49773974	49774718	.	+	.	transcript_id "Isoform45935_6"; gene_id "Isoform45935_6.gene"; gene_name "Isoform45935_6";
chr11	Mandalorion	CDS	49773974	49774113	.	+	.	transcript_id "Isoform45935_6"; gene_id "Isoform45935_6.gene"; gene_name "Isoform45935_6";
chr11	Mandalorion	stop_codon	49774114	49774116	.	+	.	transcript_id "Isoform45935_6"; gene_id "Isoform45935_6.gene"; gene_name "Isoform45935_6";
chr11	Mandalorion	transcript	49737580	49764223	.	+	.	transcript_id "Isoform45937_16"; gene_id "Isoform45937_16.gene"; gene_name "Isoform45937_16";
chr11	Mandalorion	exon	49737580	49737802	.	+	.	transcript_id "Isoform45937_16"; gene_id "Isoform45937_16.gene"; gene_name "Isoform45937_16";
chr11	Mandalorion	exon	49745040	49745209	.	+	.	transcript_id "Isoform45937_16"; gene_id "Isoform45937_16.gene"; gene_name "Isoform45937_16";
chr11	Mandalorion	start_codon	49745088	49745090	.	+	.	transcript_id "Isoform45937_16"; gene_id "Isoform45937_16.gene"; gene_name "Isoform45937_16";
chr11	Mandalorion	CDS	49745088	49745209	.	+	.	transcript_id "Isoform45937_16"; gene_id "Isoform45937_16.gene"; gene_name "Isoform45937_16";
chr11	Mandalorion	exon	49754371	49754500	.	+	.	transcript_id "Isoform45937_16"; gene_id "Isoform45937_16.gene"; gene_name "Isoform45937_16";
chr11	Mandalorion	CDS	49754371	49754500	.	+	.	transcript_id "Isoform45937_16"; gene_id "Isoform45937_16.gene"; gene_name "Isoform45937_16";
chr11	Mandalorion	exon	49757810	49757868	.	+	.	transcript_id "Isoform45937_16"; gene_id "Isoform45937_16.gene"; gene_name "Isoform45937_16";
chr11	Mandalorion	CDS	49757810	49757868	.	+	.	transcript_id "Isoform45937_16"; gene_id "Isoform45937_16.gene"; gene_name "Isoform45937_16";
chr11	Mandalorion	exon	49759999	49760137	.	+	.	transcript_id "Isoform45937_16"; gene_id "Isoform45937_16.gene"; gene_name "Isoform45937_16";
chr11	Mandalorion	CDS	49759999	49760137	.	+	.	transcript_id "Isoform45937_16"; gene_id "Isoform45937_16.gene"; gene_name "Isoform45937_16";
chr11	Mandalorion	exon	49763561	49764223	.	+	.	transcript_id "Isoform45937_16"; gene_id "Isoform45937_16.gene"; gene_name "Isoform45937_16";
chr11	Mandalorion	CDS	49763561	49763737	.	+	.	transcript_id "Isoform45937_16"; gene_id "Isoform45937_16.gene"; gene_name "Isoform45937_16";
chr11	Mandalorion	stop_codon	49763738	49763740	.	+	.	transcript_id "Isoform45937_16"; gene_id "Isoform45937_16.gene"; gene_name "Isoform45937_16";
chr11	Mandalorion	transcript	49737605	49774718	.	+	.	transcript_id "Isoform45941_13"; gene_id "Isoform45941_13.gene"; gene_name "Isoform45941_13";
chr11	Mandalorion	exon	49737605	49737802	.	+	.	transcript_id "Isoform45941_13"; gene_id "Isoform45941_13.gene"; gene_name "Isoform45941_13";
chr11	Mandalorion	exon	49745040	49745209	.	+	.	transcript_id "Isoform45941_13"; gene_id "Isoform45941_13.gene"; gene_name "Isoform45941_13";
chr11	Mandalorion	start_codon	49745088	49745090	.	+	.	transcript_id "Isoform45941_13"; gene_id "Isoform45941_13.gene"; gene_name "Isoform45941_13";
chr11	Mandalorion	CDS	49745088	49745209	.	+	.	transcript_id "Isoform45941_13"; gene_id "Isoform45941_13.gene"; gene_name "Isoform45941_13";
chr11	Mandalorion	exon	49754371	49754500	.	+	.	transcript_id "Isoform45941_13"; gene_id "Isoform45941_13.gene"; gene_name "Isoform45941_13";
chr11	Mandalorion	CDS	49754371	49754500	.	+	.	transcript_id "Isoform45941_13"; gene_id "Isoform45941_13.gene"; gene_name "Isoform45941_13";
chr11	Mandalorion	exon	49757810	49757868	.	+	.	transcript_id "Isoform45941_13"; gene_id "Isoform45941_13.gene"; gene_name "Isoform45941_13";
chr11	Mandalorion	CDS	49757810	49757868	.	+	.	transcript_id "Isoform45941_13"; gene_id "Isoform45941_13.gene"; gene_name "Isoform45941_13";
chr11	Mandalorion	exon	49759999	49760137	.	+	.	transcript_id "Isoform45941_13"; gene_id "Isoform45941_13.gene"; gene_name "Isoform45941_13";
chr11	Mandalorion	CDS	49759999	49760137	.	+	.	transcript_id "Isoform45941_13"; gene_id "Isoform45941_13.gene"; gene_name "Isoform45941_13";
chr11	Mandalorion	exon	49763561	49763726	.	+	.	transcript_id "Isoform45941_13"; gene_id "Isoform45941_13.gene"; gene_name "Isoform45941_13";
chr11	Mandalorion	CDS	49763561	49763726	.	+	.	transcript_id "Isoform45941_13"; gene_id "Isoform45941_13.gene"; gene_name "Isoform45941_13";
chr11	Mandalorion	exon	49764663	49764734	.	+	.	transcript_id "Isoform45941_13"; gene_id "Isoform45941_13.gene"; gene_name "Isoform45941_13";
chr11	Mandalorion	CDS	49764663	49764734	.	+	.	transcript_id "Isoform45941_13"; gene_id "Isoform45941_13.gene"; gene_name "Isoform45941_13";
chr11	Mandalorion	exon	49769058	49769240	.	+	.	transcript_id "Isoform45941_13"; gene_id "Isoform45941_13.gene"; gene_name "Isoform45941_13";
chr11	Mandalorion	CDS	49769058	49769240	.	+	.	transcript_id "Isoform45941_13"; gene_id "Isoform45941_13.gene"; gene_name "Isoform45941_13";
chr11	Mandalorion	exon	49770529	49770653	.	+	.	transcript_id "Isoform45941_13"; gene_id "Isoform45941_13.gene"; gene_name "Isoform45941_13";
chr11	Mandalorion	CDS	49770529	49770653	.	+	.	transcript_id "Isoform45941_13"; gene_id "Isoform45941_13.gene"; gene_name "Isoform45941_13";
chr11	Mandalorion	exon	49772046	49772109	.	+	.	transcript_id "Isoform45941_13"; gene_id "Isoform45941_13.gene"; gene_name "Isoform45941_13";
chr11	Mandalorion	CDS	49772046	49772109	.	+	.	transcript_id "Isoform45941_13"; gene_id "Isoform45941_13.gene"; gene_name "Isoform45941_13";
chr11	Mandalorion	exon	49772958	49773026	.	+	.	transcript_id "Isoform45941_13"; gene_id "Isoform45941_13.gene"; gene_name "Isoform45941_13";
chr11	Mandalorion	CDS	49772958	49773026	.	+	.	transcript_id "Isoform45941_13"; gene_id "Isoform45941_13.gene"; gene_name "Isoform45941_13";
chr11	Mandalorion	exon	49773974	49774718	.	+	.	transcript_id "Isoform45941_13"; gene_id "Isoform45941_13.gene"; gene_name "Isoform45941_13";
chr11	Mandalorion	CDS	49773974	49774113	.	+	.	transcript_id "Isoform45941_13"; gene_id "Isoform45941_13.gene"; gene_name "Isoform45941_13";
chr11	Mandalorion	stop_codon	49774114	49774116	.	+	.	transcript_id "Isoform45941_13"; gene_id "Isoform45941_13.gene"; gene_name "Isoform45941_13";
chr11	Mandalorion	transcript	49737575	49774718	.	+	.	transcript_id "Isoform45946_73"; gene_id "Isoform45946_73.gene"; gene_name "Isoform45946_73";
chr11	Mandalorion	exon	49737575	49737802	.	+	.	transcript_id "Isoform45946_73"; gene_id "Isoform45946_73.gene"; gene_name "Isoform45946_73";
chr11	Mandalorion	exon	49745040	49745209	.	+	.	transcript_id "Isoform45946_73"; gene_id "Isoform45946_73.gene"; gene_name "Isoform45946_73";
chr11	Mandalorion	start_codon	49745088	49745090	.	+	.	transcript_id "Isoform45946_73"; gene_id "Isoform45946_73.gene"; gene_name "Isoform45946_73";
chr11	Mandalorion	CDS	49745088	49745209	.	+	.	transcript_id "Isoform45946_73"; gene_id "Isoform45946_73.gene"; gene_name "Isoform45946_73";
chr11	Mandalorion	exon	49754371	49754500	.	+	.	transcript_id "Isoform45946_73"; gene_id "Isoform45946_73.gene"; gene_name "Isoform45946_73";
chr11	Mandalorion	CDS	49754371	49754500	.	+	.	transcript_id "Isoform45946_73"; gene_id "Isoform45946_73.gene"; gene_name "Isoform45946_73";
chr11	Mandalorion	exon	49757810	49757868	.	+	.	transcript_id "Isoform45946_73"; gene_id "Isoform45946_73.gene"; gene_name "Isoform45946_73";
chr11	Mandalorion	CDS	49757810	49757868	.	+	.	transcript_id "Isoform45946_73"; gene_id "Isoform45946_73.gene"; gene_name "Isoform45946_73";
chr11	Mandalorion	exon	49759999	49760137	.	+	.	transcript_id "Isoform45946_73"; gene_id "Isoform45946_73.gene"; gene_name "Isoform45946_73";
chr11	Mandalorion	CDS	49759999	49760137	.	+	.	transcript_id "Isoform45946_73"; gene_id "Isoform45946_73.gene"; gene_name "Isoform45946_73";
chr11	Mandalorion	exon	49763561	49763726	.	+	.	transcript_id "Isoform45946_73"; gene_id "Isoform45946_73.gene"; gene_name "Isoform45946_73";
chr11	Mandalorion	CDS	49763561	49763726	.	+	.	transcript_id "Isoform45946_73"; gene_id "Isoform45946_73.gene"; gene_name "Isoform45946_73";
chr11	Mandalorion	exon	49765091	49765162	.	+	.	transcript_id "Isoform45946_73"; gene_id "Isoform45946_73.gene"; gene_name "Isoform45946_73";
chr11	Mandalorion	CDS	49765091	49765162	.	+	.	transcript_id "Isoform45946_73"; gene_id "Isoform45946_73.gene"; gene_name "Isoform45946_73";
chr11	Mandalorion	exon	49769058	49769240	.	+	.	transcript_id "Isoform45946_73"; gene_id "Isoform45946_73.gene"; gene_name "Isoform45946_73";
chr11	Mandalorion	CDS	49769058	49769240	.	+	.	transcript_id "Isoform45946_73"; gene_id "Isoform45946_73.gene"; gene_name "Isoform45946_73";
chr11	Mandalorion	exon	49770529	49770653	.	+	.	transcript_id "Isoform45946_73"; gene_id "Isoform45946_73.gene"; gene_name "Isoform45946_73";
chr11	Mandalorion	CDS	49770529	49770653	.	+	.	transcript_id "Isoform45946_73"; gene_id "Isoform45946_73.gene"; gene_name "Isoform45946_73";
chr11	Mandalorion	exon	49772046	49772109	.	+	.	transcript_id "Isoform45946_73"; gene_id "Isoform45946_73.gene"; gene_name "Isoform45946_73";
chr11	Mandalorion	CDS	49772046	49772109	.	+	.	transcript_id "Isoform45946_73"; gene_id "Isoform45946_73.gene"; gene_name "Isoform45946_73";
chr11	Mandalorion	exon	49772958	49773026	.	+	.	transcript_id "Isoform45946_73"; gene_id "Isoform45946_73.gene"; gene_name "Isoform45946_73";
chr11	Mandalorion	CDS	49772958	49773026	.	+	.	transcript_id "Isoform45946_73"; gene_id "Isoform45946_73.gene"; gene_name "Isoform45946_73";
chr11	Mandalorion	exon	49773969	49774718	.	+	.	transcript_id "Isoform45946_73"; gene_id "Isoform45946_73.gene"; gene_name "Isoform45946_73";
chr11	Mandalorion	CDS	49773969	49773982	.	+	.	transcript_id "Isoform45946_73"; gene_id "Isoform45946_73.gene"; gene_name "Isoform45946_73";
chr11	Mandalorion	stop_codon	49773983	49773985	.	+	.	transcript_id "Isoform45946_73"; gene_id "Isoform45946_73.gene"; gene_name "Isoform45946_73";
chr11	Mandalorion	transcript	49737575	49774718	.	+	.	transcript_id "Isoform45957_179"; gene_id "Isoform45957_179.gene"; gene_name "Isoform45957_179";
chr11	Mandalorion	exon	49737575	49737802	.	+	.	transcript_id "Isoform45957_179"; gene_id "Isoform45957_179.gene"; gene_name "Isoform45957_179";
chr11	Mandalorion	exon	49745040	49745209	.	+	.	transcript_id "Isoform45957_179"; gene_id "Isoform45957_179.gene"; gene_name "Isoform45957_179";
chr11	Mandalorion	start_codon	49745088	49745090	.	+	.	transcript_id "Isoform45957_179"; gene_id "Isoform45957_179.gene"; gene_name "Isoform45957_179";
chr11	Mandalorion	CDS	49745088	49745209	.	+	.	transcript_id "Isoform45957_179"; gene_id "Isoform45957_179.gene"; gene_name "Isoform45957_179";
chr11	Mandalorion	exon	49754371	49754500	.	+	.	transcript_id "Isoform45957_179"; gene_id "Isoform45957_179.gene"; gene_name "Isoform45957_179";
chr11	Mandalorion	CDS	49754371	49754500	.	+	.	transcript_id "Isoform45957_179"; gene_id "Isoform45957_179.gene"; gene_name "Isoform45957_179";
chr11	Mandalorion	exon	49757810	49757868	.	+	.	transcript_id "Isoform45957_179"; gene_id "Isoform45957_179.gene"; gene_name "Isoform45957_179";
chr11	Mandalorion	CDS	49757810	49757868	.	+	.	transcript_id "Isoform45957_179"; gene_id "Isoform45957_179.gene"; gene_name "Isoform45957_179";
chr11	Mandalorion	exon	49759999	49760137	.	+	.	transcript_id "Isoform45957_179"; gene_id "Isoform45957_179.gene"; gene_name "Isoform45957_179";
chr11	Mandalorion	CDS	49759999	49760137	.	+	.	transcript_id "Isoform45957_179"; gene_id "Isoform45957_179.gene"; gene_name "Isoform45957_179";
chr11	Mandalorion	exon	49763561	49763726	.	+	.	transcript_id "Isoform45957_179"; gene_id "Isoform45957_179.gene"; gene_name "Isoform45957_179";
chr11	Mandalorion	CDS	49763561	49763726	.	+	.	transcript_id "Isoform45957_179"; gene_id "Isoform45957_179.gene"; gene_name "Isoform45957_179";
chr11	Mandalorion	exon	49765091	49765162	.	+	.	transcript_id "Isoform45957_179"; gene_id "Isoform45957_179.gene"; gene_name "Isoform45957_179";
chr11	Mandalorion	CDS	49765091	49765162	.	+	.	transcript_id "Isoform45957_179"; gene_id "Isoform45957_179.gene"; gene_name "Isoform45957_179";
chr11	Mandalorion	exon	49769058	49769240	.	+	.	transcript_id "Isoform45957_179"; gene_id "Isoform45957_179.gene"; gene_name "Isoform45957_179";
chr11	Mandalorion	CDS	49769058	49769240	.	+	.	transcript_id "Isoform45957_179"; gene_id "Isoform45957_179.gene"; gene_name "Isoform45957_179";
chr11	Mandalorion	exon	49770529	49770653	.	+	.	transcript_id "Isoform45957_179"; gene_id "Isoform45957_179.gene"; gene_name "Isoform45957_179";
chr11	Mandalorion	CDS	49770529	49770653	.	+	.	transcript_id "Isoform45957_179"; gene_id "Isoform45957_179.gene"; gene_name "Isoform45957_179";
chr11	Mandalorion	exon	49772046	49772109	.	+	.	transcript_id "Isoform45957_179"; gene_id "Isoform45957_179.gene"; gene_name "Isoform45957_179";
chr11	Mandalorion	CDS	49772046	49772109	.	+	.	transcript_id "Isoform45957_179"; gene_id "Isoform45957_179.gene"; gene_name "Isoform45957_179";
chr11	Mandalorion	exon	49772958	49773026	.	+	.	transcript_id "Isoform45957_179"; gene_id "Isoform45957_179.gene"; gene_name "Isoform45957_179";
chr11	Mandalorion	CDS	49772958	49773026	.	+	.	transcript_id "Isoform45957_179"; gene_id "Isoform45957_179.gene"; gene_name "Isoform45957_179";
chr11	Mandalorion	exon	49773974	49774718	.	+	.	transcript_id "Isoform45957_179"; gene_id "Isoform45957_179.gene"; gene_name "Isoform45957_179";
chr11	Mandalorion	CDS	49773974	49774113	.	+	.	transcript_id "Isoform45957_179"; gene_id "Isoform45957_179.gene"; gene_name "Isoform45957_179";
chr11	Mandalorion	stop_codon	49774114	49774116	.	+	.	transcript_id "Isoform45957_179"; gene_id "Isoform45957_179.gene"; gene_name "Isoform45957_179";
chr11	Mandalorion	transcript	49737575	49777011	.	+	.	transcript_id "Isoform45959_8"; gene_id "Isoform45959_8.gene"; gene_name "Isoform45959_8";
chr11	Mandalorion	exon	49737575	49737802	.	+	.	transcript_id "Isoform45959_8"; gene_id "Isoform45959_8.gene"; gene_name "Isoform45959_8";
chr11	Mandalorion	exon	49745040	49745209	.	+	.	transcript_id "Isoform45959_8"; gene_id "Isoform45959_8.gene"; gene_name "Isoform45959_8";
chr11	Mandalorion	start_codon	49745088	49745090	.	+	.	transcript_id "Isoform45959_8"; gene_id "Isoform45959_8.gene"; gene_name "Isoform45959_8";
chr11	Mandalorion	CDS	49745088	49745209	.	+	.	transcript_id "Isoform45959_8"; gene_id "Isoform45959_8.gene"; gene_name "Isoform45959_8";
chr11	Mandalorion	exon	49754371	49754500	.	+	.	transcript_id "Isoform45959_8"; gene_id "Isoform45959_8.gene"; gene_name "Isoform45959_8";
chr11	Mandalorion	CDS	49754371	49754500	.	+	.	transcript_id "Isoform45959_8"; gene_id "Isoform45959_8.gene"; gene_name "Isoform45959_8";
chr11	Mandalorion	exon	49757810	49757868	.	+	.	transcript_id "Isoform45959_8"; gene_id "Isoform45959_8.gene"; gene_name "Isoform45959_8";
chr11	Mandalorion	CDS	49757810	49757868	.	+	.	transcript_id "Isoform45959_8"; gene_id "Isoform45959_8.gene"; gene_name "Isoform45959_8";
chr11	Mandalorion	exon	49759999	49760137	.	+	.	transcript_id "Isoform45959_8"; gene_id "Isoform45959_8.gene"; gene_name "Isoform45959_8";
chr11	Mandalorion	CDS	49759999	49760137	.	+	.	transcript_id "Isoform45959_8"; gene_id "Isoform45959_8.gene"; gene_name "Isoform45959_8";
chr11	Mandalorion	exon	49763561	49763726	.	+	.	transcript_id "Isoform45959_8"; gene_id "Isoform45959_8.gene"; gene_name "Isoform45959_8";
chr11	Mandalorion	CDS	49763561	49763726	.	+	.	transcript_id "Isoform45959_8"; gene_id "Isoform45959_8.gene"; gene_name "Isoform45959_8";
chr11	Mandalorion	exon	49765091	49765162	.	+	.	transcript_id "Isoform45959_8"; gene_id "Isoform45959_8.gene"; gene_name "Isoform45959_8";
chr11	Mandalorion	CDS	49765091	49765162	.	+	.	transcript_id "Isoform45959_8"; gene_id "Isoform45959_8.gene"; gene_name "Isoform45959_8";
chr11	Mandalorion	exon	49769058	49769240	.	+	.	transcript_id "Isoform45959_8"; gene_id "Isoform45959_8.gene"; gene_name "Isoform45959_8";
chr11	Mandalorion	CDS	49769058	49769240	.	+	.	transcript_id "Isoform45959_8"; gene_id "Isoform45959_8.gene"; gene_name "Isoform45959_8";
chr11	Mandalorion	exon	49770529	49770653	.	+	.	transcript_id "Isoform45959_8"; gene_id "Isoform45959_8.gene"; gene_name "Isoform45959_8";
chr11	Mandalorion	CDS	49770529	49770653	.	+	.	transcript_id "Isoform45959_8"; gene_id "Isoform45959_8.gene"; gene_name "Isoform45959_8";
chr11	Mandalorion	exon	49772046	49772109	.	+	.	transcript_id "Isoform45959_8"; gene_id "Isoform45959_8.gene"; gene_name "Isoform45959_8";
chr11	Mandalorion	CDS	49772046	49772109	.	+	.	transcript_id "Isoform45959_8"; gene_id "Isoform45959_8.gene"; gene_name "Isoform45959_8";
chr11	Mandalorion	exon	49772958	49773026	.	+	.	transcript_id "Isoform45959_8"; gene_id "Isoform45959_8.gene"; gene_name "Isoform45959_8";
chr11	Mandalorion	CDS	49772958	49773026	.	+	.	transcript_id "Isoform45959_8"; gene_id "Isoform45959_8.gene"; gene_name "Isoform45959_8";
chr11	Mandalorion	exon	49773974	49777011	.	+	.	transcript_id "Isoform45959_8"; gene_id "Isoform45959_8.gene"; gene_name "Isoform45959_8";
chr11	Mandalorion	CDS	49773974	49774113	.	+	.	transcript_id "Isoform45959_8"; gene_id "Isoform45959_8.gene"; gene_name "Isoform45959_8";
chr11	Mandalorion	stop_codon	49774114	49774116	.	+	.	transcript_id "Isoform45959_8"; gene_id "Isoform45959_8.gene"; gene_name "Isoform45959_8";
chr11	Mandalorion	transcript	49775061	49777246	.	+	.	transcript_id "Isoform45981_4"; gene_id "Isoform45981_4.gene"; gene_name "Isoform45981_4";
chr11	Mandalorion	exon	49775061	49777246	.	+	.	transcript_id "Isoform45981_4"; gene_id "Isoform45981_4.gene"; gene_name "Isoform45981_4";
chr11	Mandalorion	transcript	49976539	49980799	.	-	.	transcript_id "Isoform45985_3"; gene_id "Isoform45985_3.gene"; gene_name "Isoform45985_3";
chr11	Mandalorion	exon	49976539	49976788	.	-	.	transcript_id "Isoform45985_3"; gene_id "Isoform45985_3.gene"; gene_name "Isoform45985_3";
chr11	Mandalorion	exon	49980055	49980170	.	-	.	transcript_id "Isoform45985_3"; gene_id "Isoform45985_3.gene"; gene_name "Isoform45985_3";
chr11	Mandalorion	exon	49980677	49980799	.	-	.	transcript_id "Isoform45985_3"; gene_id "Isoform45985_3.gene"; gene_name "Isoform45985_3";
chr11	Mandalorion	transcript	49915825	49995580	.	+	.	transcript_id "Isoform45998_184"; gene_id "Isoform45998_184.gene"; gene_name "Isoform45998_184";
chr11	Mandalorion	exon	49915825	49916474	.	+	.	transcript_id "Isoform45998_184"; gene_id "Isoform45998_184.gene"; gene_name "Isoform45998_184";
chr11	Mandalorion	start_codon	49916228	49916230	.	+	.	transcript_id "Isoform45998_184"; gene_id "Isoform45998_184.gene"; gene_name "Isoform45998_184";
chr11	Mandalorion	CDS	49916228	49916474	.	+	.	transcript_id "Isoform45998_184"; gene_id "Isoform45998_184.gene"; gene_name "Isoform45998_184";
chr11	Mandalorion	exon	49943603	49943797	.	+	.	transcript_id "Isoform45998_184"; gene_id "Isoform45998_184.gene"; gene_name "Isoform45998_184";
chr11	Mandalorion	CDS	49943603	49943797	.	+	.	transcript_id "Isoform45998_184"; gene_id "Isoform45998_184.gene"; gene_name "Isoform45998_184";
chr11	Mandalorion	exon	49961998	49962248	.	+	.	transcript_id "Isoform45998_184"; gene_id "Isoform45998_184.gene"; gene_name "Isoform45998_184";
chr11	Mandalorion	CDS	49961998	49962248	.	+	.	transcript_id "Isoform45998_184"; gene_id "Isoform45998_184.gene"; gene_name "Isoform45998_184";
chr11	Mandalorion	exon	49976568	49976639	.	+	.	transcript_id "Isoform45998_184"; gene_id "Isoform45998_184.gene"; gene_name "Isoform45998_184";
chr11	Mandalorion	CDS	49976568	49976639	.	+	.	transcript_id "Isoform45998_184"; gene_id "Isoform45998_184.gene"; gene_name "Isoform45998_184";
chr11	Mandalorion	exon	49978206	49978288	.	+	.	transcript_id "Isoform45998_184"; gene_id "Isoform45998_184.gene"; gene_name "Isoform45998_184";
chr11	Mandalorion	CDS	49978206	49978288	.	+	.	transcript_id "Isoform45998_184"; gene_id "Isoform45998_184.gene"; gene_name "Isoform45998_184";
chr11	Mandalorion	exon	49984550	49984646	.	+	.	transcript_id "Isoform45998_184"; gene_id "Isoform45998_184.gene"; gene_name "Isoform45998_184";
chr11	Mandalorion	CDS	49984550	49984646	.	+	.	transcript_id "Isoform45998_184"; gene_id "Isoform45998_184.gene"; gene_name "Isoform45998_184";
chr11	Mandalorion	exon	49986603	49986807	.	+	.	transcript_id "Isoform45998_184"; gene_id "Isoform45998_184.gene"; gene_name "Isoform45998_184";
chr11	Mandalorion	CDS	49986603	49986807	.	+	.	transcript_id "Isoform45998_184"; gene_id "Isoform45998_184.gene"; gene_name "Isoform45998_184";
chr11	Mandalorion	exon	49990073	49990166	.	+	.	transcript_id "Isoform45998_184"; gene_id "Isoform45998_184.gene"; gene_name "Isoform45998_184";
chr11	Mandalorion	CDS	49990073	49990166	.	+	.	transcript_id "Isoform45998_184"; gene_id "Isoform45998_184.gene"; gene_name "Isoform45998_184";
chr11	Mandalorion	exon	49995376	49995580	.	+	.	transcript_id "Isoform45998_184"; gene_id "Isoform45998_184.gene"; gene_name "Isoform45998_184";
chr11	Mandalorion	CDS	49995376	49995388	.	+	.	transcript_id "Isoform45998_184"; gene_id "Isoform45998_184.gene"; gene_name "Isoform45998_184";
chr11	Mandalorion	stop_codon	49995389	49995391	.	+	.	transcript_id "Isoform45998_184"; gene_id "Isoform45998_184.gene"; gene_name "Isoform45998_184";
chr11	Mandalorion	transcript	49916143	49995580	.	+	.	transcript_id "Isoform46000_542"; gene_id "Isoform46000_542.gene"; gene_name "Isoform46000_542";
chr11	Mandalorion	exon	49916143	49916474	.	+	.	transcript_id "Isoform46000_542"; gene_id "Isoform46000_542.gene"; gene_name "Isoform46000_542";
chr11	Mandalorion	start_codon	49916228	49916230	.	+	.	transcript_id "Isoform46000_542"; gene_id "Isoform46000_542.gene"; gene_name "Isoform46000_542";
chr11	Mandalorion	CDS	49916228	49916474	.	+	.	transcript_id "Isoform46000_542"; gene_id "Isoform46000_542.gene"; gene_name "Isoform46000_542";
chr11	Mandalorion	exon	49943603	49943797	.	+	.	transcript_id "Isoform46000_542"; gene_id "Isoform46000_542.gene"; gene_name "Isoform46000_542";
chr11	Mandalorion	CDS	49943603	49943797	.	+	.	transcript_id "Isoform46000_542"; gene_id "Isoform46000_542.gene"; gene_name "Isoform46000_542";
chr11	Mandalorion	exon	49961998	49962248	.	+	.	transcript_id "Isoform46000_542"; gene_id "Isoform46000_542.gene"; gene_name "Isoform46000_542";
chr11	Mandalorion	CDS	49961998	49962248	.	+	.	transcript_id "Isoform46000_542"; gene_id "Isoform46000_542.gene"; gene_name "Isoform46000_542";
chr11	Mandalorion	exon	49976568	49976639	.	+	.	transcript_id "Isoform46000_542"; gene_id "Isoform46000_542.gene"; gene_name "Isoform46000_542";
chr11	Mandalorion	CDS	49976568	49976639	.	+	.	transcript_id "Isoform46000_542"; gene_id "Isoform46000_542.gene"; gene_name "Isoform46000_542";
chr11	Mandalorion	exon	49978206	49978288	.	+	.	transcript_id "Isoform46000_542"; gene_id "Isoform46000_542.gene"; gene_name "Isoform46000_542";
chr11	Mandalorion	CDS	49978206	49978288	.	+	.	transcript_id "Isoform46000_542"; gene_id "Isoform46000_542.gene"; gene_name "Isoform46000_542";
chr11	Mandalorion	exon	49984550	49984646	.	+	.	transcript_id "Isoform46000_542"; gene_id "Isoform46000_542.gene"; gene_name "Isoform46000_542";
chr11	Mandalorion	CDS	49984550	49984646	.	+	.	transcript_id "Isoform46000_542"; gene_id "Isoform46000_542.gene"; gene_name "Isoform46000_542";
chr11	Mandalorion	exon	49986603	49986807	.	+	.	transcript_id "Isoform46000_542"; gene_id "Isoform46000_542.gene"; gene_name "Isoform46000_542";
chr11	Mandalorion	CDS	49986603	49986807	.	+	.	transcript_id "Isoform46000_542"; gene_id "Isoform46000_542.gene"; gene_name "Isoform46000_542";
chr11	Mandalorion	exon	49990073	49990166	.	+	.	transcript_id "Isoform46000_542"; gene_id "Isoform46000_542.gene"; gene_name "Isoform46000_542";
chr11	Mandalorion	CDS	49990073	49990166	.	+	.	transcript_id "Isoform46000_542"; gene_id "Isoform46000_542.gene"; gene_name "Isoform46000_542";
chr11	Mandalorion	exon	49995376	49995580	.	+	.	transcript_id "Isoform46000_542"; gene_id "Isoform46000_542.gene"; gene_name "Isoform46000_542";
chr11	Mandalorion	CDS	49995376	49995388	.	+	.	transcript_id "Isoform46000_542"; gene_id "Isoform46000_542.gene"; gene_name "Isoform46000_542";
chr11	Mandalorion	stop_codon	49995389	49995391	.	+	.	transcript_id "Isoform46000_542"; gene_id "Isoform46000_542.gene"; gene_name "Isoform46000_542";
chr11	Mandalorion	transcript	49915782	49995576	.	+	.	transcript_id "Isoform46010_43"; gene_id "Isoform46010_43.gene"; gene_name "Isoform46010_43";
chr11	Mandalorion	exon	49915782	49916474	.	+	.	transcript_id "Isoform46010_43"; gene_id "Isoform46010_43.gene"; gene_name "Isoform46010_43";
chr11	Mandalorion	start_codon	49916228	49916230	.	+	.	transcript_id "Isoform46010_43"; gene_id "Isoform46010_43.gene"; gene_name "Isoform46010_43";
chr11	Mandalorion	CDS	49916228	49916474	.	+	.	transcript_id "Isoform46010_43"; gene_id "Isoform46010_43.gene"; gene_name "Isoform46010_43";
chr11	Mandalorion	exon	49943603	49943797	.	+	.	transcript_id "Isoform46010_43"; gene_id "Isoform46010_43.gene"; gene_name "Isoform46010_43";
chr11	Mandalorion	CDS	49943603	49943797	.	+	.	transcript_id "Isoform46010_43"; gene_id "Isoform46010_43.gene"; gene_name "Isoform46010_43";
chr11	Mandalorion	exon	49961998	49962248	.	+	.	transcript_id "Isoform46010_43"; gene_id "Isoform46010_43.gene"; gene_name "Isoform46010_43";
chr11	Mandalorion	CDS	49961998	49962248	.	+	.	transcript_id "Isoform46010_43"; gene_id "Isoform46010_43.gene"; gene_name "Isoform46010_43";
chr11	Mandalorion	exon	49976568	49976639	.	+	.	transcript_id "Isoform46010_43"; gene_id "Isoform46010_43.gene"; gene_name "Isoform46010_43";
chr11	Mandalorion	CDS	49976568	49976639	.	+	.	transcript_id "Isoform46010_43"; gene_id "Isoform46010_43.gene"; gene_name "Isoform46010_43";
chr11	Mandalorion	exon	49978206	49978288	.	+	.	transcript_id "Isoform46010_43"; gene_id "Isoform46010_43.gene"; gene_name "Isoform46010_43";
chr11	Mandalorion	CDS	49978206	49978288	.	+	.	transcript_id "Isoform46010_43"; gene_id "Isoform46010_43.gene"; gene_name "Isoform46010_43";
chr11	Mandalorion	exon	49984550	49984646	.	+	.	transcript_id "Isoform46010_43"; gene_id "Isoform46010_43.gene"; gene_name "Isoform46010_43";
chr11	Mandalorion	CDS	49984550	49984646	.	+	.	transcript_id "Isoform46010_43"; gene_id "Isoform46010_43.gene"; gene_name "Isoform46010_43";
chr11	Mandalorion	exon	49986603	49986807	.	+	.	transcript_id "Isoform46010_43"; gene_id "Isoform46010_43.gene"; gene_name "Isoform46010_43";
chr11	Mandalorion	CDS	49986603	49986807	.	+	.	transcript_id "Isoform46010_43"; gene_id "Isoform46010_43.gene"; gene_name "Isoform46010_43";
chr11	Mandalorion	exon	49995376	49995576	.	+	.	transcript_id "Isoform46010_43"; gene_id "Isoform46010_43.gene"; gene_name "Isoform46010_43";
chr11	Mandalorion	CDS	49995376	49995377	.	+	.	transcript_id "Isoform46010_43"; gene_id "Isoform46010_43.gene"; gene_name "Isoform46010_43";
chr11	Mandalorion	stop_codon	49995378	49995380	.	+	.	transcript_id "Isoform46010_43"; gene_id "Isoform46010_43.gene"; gene_name "Isoform46010_43";
chr11	Mandalorion	transcript	49916142	49995580	.	+	.	transcript_id "Isoform46011_124"; gene_id "Isoform46011_124.gene"; gene_name "Isoform46011_124";
chr11	Mandalorion	exon	49916142	49916474	.	+	.	transcript_id "Isoform46011_124"; gene_id "Isoform46011_124.gene"; gene_name "Isoform46011_124";
chr11	Mandalorion	start_codon	49916228	49916230	.	+	.	transcript_id "Isoform46011_124"; gene_id "Isoform46011_124.gene"; gene_name "Isoform46011_124";
chr11	Mandalorion	CDS	49916228	49916474	.	+	.	transcript_id "Isoform46011_124"; gene_id "Isoform46011_124.gene"; gene_name "Isoform46011_124";
chr11	Mandalorion	exon	49943603	49943797	.	+	.	transcript_id "Isoform46011_124"; gene_id "Isoform46011_124.gene"; gene_name "Isoform46011_124";
chr11	Mandalorion	CDS	49943603	49943797	.	+	.	transcript_id "Isoform46011_124"; gene_id "Isoform46011_124.gene"; gene_name "Isoform46011_124";
chr11	Mandalorion	exon	49961998	49962248	.	+	.	transcript_id "Isoform46011_124"; gene_id "Isoform46011_124.gene"; gene_name "Isoform46011_124";
chr11	Mandalorion	CDS	49961998	49962248	.	+	.	transcript_id "Isoform46011_124"; gene_id "Isoform46011_124.gene"; gene_name "Isoform46011_124";
chr11	Mandalorion	exon	49976568	49976639	.	+	.	transcript_id "Isoform46011_124"; gene_id "Isoform46011_124.gene"; gene_name "Isoform46011_124";
chr11	Mandalorion	CDS	49976568	49976639	.	+	.	transcript_id "Isoform46011_124"; gene_id "Isoform46011_124.gene"; gene_name "Isoform46011_124";
chr11	Mandalorion	exon	49978206	49978288	.	+	.	transcript_id "Isoform46011_124"; gene_id "Isoform46011_124.gene"; gene_name "Isoform46011_124";
chr11	Mandalorion	CDS	49978206	49978288	.	+	.	transcript_id "Isoform46011_124"; gene_id "Isoform46011_124.gene"; gene_name "Isoform46011_124";
chr11	Mandalorion	exon	49984550	49984646	.	+	.	transcript_id "Isoform46011_124"; gene_id "Isoform46011_124.gene"; gene_name "Isoform46011_124";
chr11	Mandalorion	CDS	49984550	49984646	.	+	.	transcript_id "Isoform46011_124"; gene_id "Isoform46011_124.gene"; gene_name "Isoform46011_124";
chr11	Mandalorion	exon	49986603	49986807	.	+	.	transcript_id "Isoform46011_124"; gene_id "Isoform46011_124.gene"; gene_name "Isoform46011_124";
chr11	Mandalorion	CDS	49986603	49986807	.	+	.	transcript_id "Isoform46011_124"; gene_id "Isoform46011_124.gene"; gene_name "Isoform46011_124";
chr11	Mandalorion	exon	49995376	49995580	.	+	.	transcript_id "Isoform46011_124"; gene_id "Isoform46011_124.gene"; gene_name "Isoform46011_124";
chr11	Mandalorion	CDS	49995376	49995377	.	+	.	transcript_id "Isoform46011_124"; gene_id "Isoform46011_124.gene"; gene_name "Isoform46011_124";
chr11	Mandalorion	stop_codon	49995378	49995380	.	+	.	transcript_id "Isoform46011_124"; gene_id "Isoform46011_124.gene"; gene_name "Isoform46011_124";
chr11	Mandalorion	transcript	49916173	49995580	.	+	.	transcript_id "Isoform46013_448"; gene_id "Isoform46013_448.gene"; gene_name "Isoform46013_448";
chr11	Mandalorion	exon	49916173	49916474	.	+	.	transcript_id "Isoform46013_448"; gene_id "Isoform46013_448.gene"; gene_name "Isoform46013_448";
chr11	Mandalorion	start_codon	49916228	49916230	.	+	.	transcript_id "Isoform46013_448"; gene_id "Isoform46013_448.gene"; gene_name "Isoform46013_448";
chr11	Mandalorion	CDS	49916228	49916474	.	+	.	transcript_id "Isoform46013_448"; gene_id "Isoform46013_448.gene"; gene_name "Isoform46013_448";
chr11	Mandalorion	exon	49943603	49943797	.	+	.	transcript_id "Isoform46013_448"; gene_id "Isoform46013_448.gene"; gene_name "Isoform46013_448";
chr11	Mandalorion	CDS	49943603	49943797	.	+	.	transcript_id "Isoform46013_448"; gene_id "Isoform46013_448.gene"; gene_name "Isoform46013_448";
chr11	Mandalorion	exon	49961998	49962248	.	+	.	transcript_id "Isoform46013_448"; gene_id "Isoform46013_448.gene"; gene_name "Isoform46013_448";
chr11	Mandalorion	CDS	49961998	49962248	.	+	.	transcript_id "Isoform46013_448"; gene_id "Isoform46013_448.gene"; gene_name "Isoform46013_448";
chr11	Mandalorion	exon	49976568	49976639	.	+	.	transcript_id "Isoform46013_448"; gene_id "Isoform46013_448.gene"; gene_name "Isoform46013_448";
chr11	Mandalorion	CDS	49976568	49976639	.	+	.	transcript_id "Isoform46013_448"; gene_id "Isoform46013_448.gene"; gene_name "Isoform46013_448";
chr11	Mandalorion	exon	49978206	49978288	.	+	.	transcript_id "Isoform46013_448"; gene_id "Isoform46013_448.gene"; gene_name "Isoform46013_448";
chr11	Mandalorion	CDS	49978206	49978288	.	+	.	transcript_id "Isoform46013_448"; gene_id "Isoform46013_448.gene"; gene_name "Isoform46013_448";
chr11	Mandalorion	exon	49984550	49984646	.	+	.	transcript_id "Isoform46013_448"; gene_id "Isoform46013_448.gene"; gene_name "Isoform46013_448";
chr11	Mandalorion	CDS	49984550	49984646	.	+	.	transcript_id "Isoform46013_448"; gene_id "Isoform46013_448.gene"; gene_name "Isoform46013_448";
chr11	Mandalorion	exon	49986603	49986807	.	+	.	transcript_id "Isoform46013_448"; gene_id "Isoform46013_448.gene"; gene_name "Isoform46013_448";
chr11	Mandalorion	CDS	49986603	49986807	.	+	.	transcript_id "Isoform46013_448"; gene_id "Isoform46013_448.gene"; gene_name "Isoform46013_448";
chr11	Mandalorion	exon	49995376	49995580	.	+	.	transcript_id "Isoform46013_448"; gene_id "Isoform46013_448.gene"; gene_name "Isoform46013_448";
chr11	Mandalorion	CDS	49995376	49995377	.	+	.	transcript_id "Isoform46013_448"; gene_id "Isoform46013_448.gene"; gene_name "Isoform46013_448";
chr11	Mandalorion	stop_codon	49995378	49995380	.	+	.	transcript_id "Isoform46013_448"; gene_id "Isoform46013_448.gene"; gene_name "Isoform46013_448";
chr11	Mandalorion	transcript	49916173	50010139	.	+	.	transcript_id "Isoform46025_89"; gene_id "Isoform46025_89.gene"; gene_name "Isoform46025_89";
chr11	Mandalorion	exon	49916173	49916474	.	+	.	transcript_id "Isoform46025_89"; gene_id "Isoform46025_89.gene"; gene_name "Isoform46025_89";
chr11	Mandalorion	start_codon	49916228	49916230	.	+	.	transcript_id "Isoform46025_89"; gene_id "Isoform46025_89.gene"; gene_name "Isoform46025_89";
chr11	Mandalorion	CDS	49916228	49916474	.	+	.	transcript_id "Isoform46025_89"; gene_id "Isoform46025_89.gene"; gene_name "Isoform46025_89";
chr11	Mandalorion	exon	49943603	49943797	.	+	.	transcript_id "Isoform46025_89"; gene_id "Isoform46025_89.gene"; gene_name "Isoform46025_89";
chr11	Mandalorion	CDS	49943603	49943797	.	+	.	transcript_id "Isoform46025_89"; gene_id "Isoform46025_89.gene"; gene_name "Isoform46025_89";
chr11	Mandalorion	exon	49961998	49962248	.	+	.	transcript_id "Isoform46025_89"; gene_id "Isoform46025_89.gene"; gene_name "Isoform46025_89";
chr11	Mandalorion	CDS	49961998	49962248	.	+	.	transcript_id "Isoform46025_89"; gene_id "Isoform46025_89.gene"; gene_name "Isoform46025_89";
chr11	Mandalorion	exon	49976568	49976639	.	+	.	transcript_id "Isoform46025_89"; gene_id "Isoform46025_89.gene"; gene_name "Isoform46025_89";
chr11	Mandalorion	CDS	49976568	49976639	.	+	.	transcript_id "Isoform46025_89"; gene_id "Isoform46025_89.gene"; gene_name "Isoform46025_89";
chr11	Mandalorion	exon	49978206	49978288	.	+	.	transcript_id "Isoform46025_89"; gene_id "Isoform46025_89.gene"; gene_name "Isoform46025_89";
chr11	Mandalorion	CDS	49978206	49978288	.	+	.	transcript_id "Isoform46025_89"; gene_id "Isoform46025_89.gene"; gene_name "Isoform46025_89";
chr11	Mandalorion	exon	49984550	49984646	.	+	.	transcript_id "Isoform46025_89"; gene_id "Isoform46025_89.gene"; gene_name "Isoform46025_89";
chr11	Mandalorion	CDS	49984550	49984646	.	+	.	transcript_id "Isoform46025_89"; gene_id "Isoform46025_89.gene"; gene_name "Isoform46025_89";
chr11	Mandalorion	exon	49986603	49986807	.	+	.	transcript_id "Isoform46025_89"; gene_id "Isoform46025_89.gene"; gene_name "Isoform46025_89";
chr11	Mandalorion	CDS	49986603	49986807	.	+	.	transcript_id "Isoform46025_89"; gene_id "Isoform46025_89.gene"; gene_name "Isoform46025_89";
chr11	Mandalorion	exon	50009872	50010139	.	+	.	transcript_id "Isoform46025_89"; gene_id "Isoform46025_89.gene"; gene_name "Isoform46025_89";
chr11	Mandalorion	CDS	50009872	50009978	.	+	.	transcript_id "Isoform46025_89"; gene_id "Isoform46025_89.gene"; gene_name "Isoform46025_89";
chr11	Mandalorion	stop_codon	50009979	50009981	.	+	.	transcript_id "Isoform46025_89"; gene_id "Isoform46025_89.gene"; gene_name "Isoform46025_89";
chr11	Mandalorion	transcript	50012947	50016542	.	+	.	transcript_id "Isoform46045_3"; gene_id "Isoform46045_3.gene"; gene_name "Isoform46045_3";
chr11	Mandalorion	exon	50012947	50016542	.	+	.	transcript_id "Isoform46045_3"; gene_id "Isoform46045_3.gene"; gene_name "Isoform46045_3";
chr11	Mandalorion	transcript	50024898	50030555	.	-	.	transcript_id "Isoform46046_6"; gene_id "Isoform46046_6.gene"; gene_name "Isoform46046_6";
chr11	Mandalorion	exon	50024898	50025302	.	-	.	transcript_id "Isoform46046_6"; gene_id "Isoform46046_6.gene"; gene_name "Isoform46046_6";
chr11	Mandalorion	exon	50025757	50025831	.	-	.	transcript_id "Isoform46046_6"; gene_id "Isoform46046_6.gene"; gene_name "Isoform46046_6";
chr11	Mandalorion	exon	50030309	50030555	.	-	.	transcript_id "Isoform46046_6"; gene_id "Isoform46046_6.gene"; gene_name "Isoform46046_6";
chr11	Mandalorion	transcript	50024898	50030583	.	-	.	transcript_id "Isoform46049_6"; gene_id "Isoform46049_6.gene"; gene_name "Isoform46049_6";
chr11	Mandalorion	exon	50024898	50025302	.	-	.	transcript_id "Isoform46049_6"; gene_id "Isoform46049_6.gene"; gene_name "Isoform46049_6";
chr11	Mandalorion	exon	50030309	50030583	.	-	.	transcript_id "Isoform46049_6"; gene_id "Isoform46049_6.gene"; gene_name "Isoform46049_6";
chr11	Mandalorion	transcript	50022210	50024218	.	+	.	transcript_id "Isoform46050_36"; gene_id "Isoform46050_36.gene"; gene_name "Isoform46050_36";
chr11	Mandalorion	exon	50022210	50022383	.	+	.	transcript_id "Isoform46050_36"; gene_id "Isoform46050_36.gene"; gene_name "Isoform46050_36";
chr11	Mandalorion	exon	50022689	50024218	.	+	.	transcript_id "Isoform46050_36"; gene_id "Isoform46050_36.gene"; gene_name "Isoform46050_36";
chr11	Mandalorion	transcript	50022179	50041626	.	+	.	transcript_id "Isoform46061_17"; gene_id "Isoform46061_17.gene"; gene_name "Isoform46061_17";
chr11	Mandalorion	exon	50022179	50022383	.	+	.	transcript_id "Isoform46061_17"; gene_id "Isoform46061_17.gene"; gene_name "Isoform46061_17";
chr11	Mandalorion	start_codon	50022266	50022268	.	+	.	transcript_id "Isoform46061_17"; gene_id "Isoform46061_17.gene"; gene_name "Isoform46061_17";
chr11	Mandalorion	CDS	50022266	50022383	.	+	.	transcript_id "Isoform46061_17"; gene_id "Isoform46061_17.gene"; gene_name "Isoform46061_17";
chr11	Mandalorion	exon	50026652	50026762	.	+	.	transcript_id "Isoform46061_17"; gene_id "Isoform46061_17.gene"; gene_name "Isoform46061_17";
chr11	Mandalorion	CDS	50026652	50026762	.	+	.	transcript_id "Isoform46061_17"; gene_id "Isoform46061_17.gene"; gene_name "Isoform46061_17";
chr11	Mandalorion	exon	50031210	50031328	.	+	.	transcript_id "Isoform46061_17"; gene_id "Isoform46061_17.gene"; gene_name "Isoform46061_17";
chr11	Mandalorion	CDS	50031210	50031328	.	+	.	transcript_id "Isoform46061_17"; gene_id "Isoform46061_17.gene"; gene_name "Isoform46061_17";
chr11	Mandalorion	exon	50035854	50036082	.	+	.	transcript_id "Isoform46061_17"; gene_id "Isoform46061_17.gene"; gene_name "Isoform46061_17";
chr11	Mandalorion	CDS	50035854	50036082	.	+	.	transcript_id "Isoform46061_17"; gene_id "Isoform46061_17.gene"; gene_name "Isoform46061_17";
chr11	Mandalorion	exon	50036930	50037188	.	+	.	transcript_id "Isoform46061_17"; gene_id "Isoform46061_17.gene"; gene_name "Isoform46061_17";
chr11	Mandalorion	CDS	50036930	50037188	.	+	.	transcript_id "Isoform46061_17"; gene_id "Isoform46061_17.gene"; gene_name "Isoform46061_17";
chr11	Mandalorion	exon	50038848	50039055	.	+	.	transcript_id "Isoform46061_17"; gene_id "Isoform46061_17.gene"; gene_name "Isoform46061_17";
chr11	Mandalorion	CDS	50038848	50039055	.	+	.	transcript_id "Isoform46061_17"; gene_id "Isoform46061_17.gene"; gene_name "Isoform46061_17";
chr11	Mandalorion	exon	50040529	50041626	.	+	.	transcript_id "Isoform46061_17"; gene_id "Isoform46061_17.gene"; gene_name "Isoform46061_17";
chr11	Mandalorion	CDS	50040529	50040819	.	+	.	transcript_id "Isoform46061_17"; gene_id "Isoform46061_17.gene"; gene_name "Isoform46061_17";
chr11	Mandalorion	stop_codon	50040820	50040822	.	+	.	transcript_id "Isoform46061_17"; gene_id "Isoform46061_17.gene"; gene_name "Isoform46061_17";
chr11	Mandalorion	transcript	50022205	50063605	.	+	.	transcript_id "Isoform46075_68"; gene_id "Isoform46075_68.gene"; gene_name "Isoform46075_68";
chr11	Mandalorion	exon	50022205	50022383	.	+	.	transcript_id "Isoform46075_68"; gene_id "Isoform46075_68.gene"; gene_name "Isoform46075_68";
chr11	Mandalorion	start_codon	50022266	50022268	.	+	.	transcript_id "Isoform46075_68"; gene_id "Isoform46075_68.gene"; gene_name "Isoform46075_68";
chr11	Mandalorion	CDS	50022266	50022383	.	+	.	transcript_id "Isoform46075_68"; gene_id "Isoform46075_68.gene"; gene_name "Isoform46075_68";
chr11	Mandalorion	exon	50026652	50026762	.	+	.	transcript_id "Isoform46075_68"; gene_id "Isoform46075_68.gene"; gene_name "Isoform46075_68";
chr11	Mandalorion	CDS	50026652	50026762	.	+	.	transcript_id "Isoform46075_68"; gene_id "Isoform46075_68.gene"; gene_name "Isoform46075_68";
chr11	Mandalorion	exon	50031210	50031328	.	+	.	transcript_id "Isoform46075_68"; gene_id "Isoform46075_68.gene"; gene_name "Isoform46075_68";
chr11	Mandalorion	CDS	50031210	50031328	.	+	.	transcript_id "Isoform46075_68"; gene_id "Isoform46075_68.gene"; gene_name "Isoform46075_68";
chr11	Mandalorion	exon	50035854	50036082	.	+	.	transcript_id "Isoform46075_68"; gene_id "Isoform46075_68.gene"; gene_name "Isoform46075_68";
chr11	Mandalorion	CDS	50035854	50036082	.	+	.	transcript_id "Isoform46075_68"; gene_id "Isoform46075_68.gene"; gene_name "Isoform46075_68";
chr11	Mandalorion	exon	50036930	50037188	.	+	.	transcript_id "Isoform46075_68"; gene_id "Isoform46075_68.gene"; gene_name "Isoform46075_68";
chr11	Mandalorion	CDS	50036930	50037188	.	+	.	transcript_id "Isoform46075_68"; gene_id "Isoform46075_68.gene"; gene_name "Isoform46075_68";
chr11	Mandalorion	exon	50038848	50039055	.	+	.	transcript_id "Isoform46075_68"; gene_id "Isoform46075_68.gene"; gene_name "Isoform46075_68";
chr11	Mandalorion	CDS	50038848	50039055	.	+	.	transcript_id "Isoform46075_68"; gene_id "Isoform46075_68.gene"; gene_name "Isoform46075_68";
chr11	Mandalorion	exon	50040529	50040741	.	+	.	transcript_id "Isoform46075_68"; gene_id "Isoform46075_68.gene"; gene_name "Isoform46075_68";
chr11	Mandalorion	CDS	50040529	50040741	.	+	.	transcript_id "Isoform46075_68"; gene_id "Isoform46075_68.gene"; gene_name "Isoform46075_68";
chr11	Mandalorion	exon	50042146	50042307	.	+	.	transcript_id "Isoform46075_68"; gene_id "Isoform46075_68.gene"; gene_name "Isoform46075_68";
chr11	Mandalorion	CDS	50042146	50042307	.	+	.	transcript_id "Isoform46075_68"; gene_id "Isoform46075_68.gene"; gene_name "Isoform46075_68";
chr11	Mandalorion	exon	50042749	50042899	.	+	.	transcript_id "Isoform46075_68"; gene_id "Isoform46075_68.gene"; gene_name "Isoform46075_68";
chr11	Mandalorion	CDS	50042749	50042899	.	+	.	transcript_id "Isoform46075_68"; gene_id "Isoform46075_68.gene"; gene_name "Isoform46075_68";
chr11	Mandalorion	exon	50043451	50043665	.	+	.	transcript_id "Isoform46075_68"; gene_id "Isoform46075_68.gene"; gene_name "Isoform46075_68";
chr11	Mandalorion	CDS	50043451	50043665	.	+	.	transcript_id "Isoform46075_68"; gene_id "Isoform46075_68.gene"; gene_name "Isoform46075_68";
chr11	Mandalorion	exon	50045913	50046030	.	+	.	transcript_id "Isoform46075_68"; gene_id "Isoform46075_68.gene"; gene_name "Isoform46075_68";
chr11	Mandalorion	CDS	50045913	50046030	.	+	.	transcript_id "Isoform46075_68"; gene_id "Isoform46075_68.gene"; gene_name "Isoform46075_68";
chr11	Mandalorion	exon	50047572	50047857	.	+	.	transcript_id "Isoform46075_68"; gene_id "Isoform46075_68.gene"; gene_name "Isoform46075_68";
chr11	Mandalorion	CDS	50047572	50047857	.	+	.	transcript_id "Isoform46075_68"; gene_id "Isoform46075_68.gene"; gene_name "Isoform46075_68";
chr11	Mandalorion	exon	50049244	50049373	.	+	.	transcript_id "Isoform46075_68"; gene_id "Isoform46075_68.gene"; gene_name "Isoform46075_68";
chr11	Mandalorion	CDS	50049244	50049373	.	+	.	transcript_id "Isoform46075_68"; gene_id "Isoform46075_68.gene"; gene_name "Isoform46075_68";
chr11	Mandalorion	exon	50049489	50049587	.	+	.	transcript_id "Isoform46075_68"; gene_id "Isoform46075_68.gene"; gene_name "Isoform46075_68";
chr11	Mandalorion	CDS	50049489	50049587	.	+	.	transcript_id "Isoform46075_68"; gene_id "Isoform46075_68.gene"; gene_name "Isoform46075_68";
chr11	Mandalorion	exon	50050470	50050538	.	+	.	transcript_id "Isoform46075_68"; gene_id "Isoform46075_68.gene"; gene_name "Isoform46075_68";
chr11	Mandalorion	CDS	50050470	50050538	.	+	.	transcript_id "Isoform46075_68"; gene_id "Isoform46075_68.gene"; gene_name "Isoform46075_68";
chr11	Mandalorion	exon	50052282	50052522	.	+	.	transcript_id "Isoform46075_68"; gene_id "Isoform46075_68.gene"; gene_name "Isoform46075_68";
chr11	Mandalorion	CDS	50052282	50052522	.	+	.	transcript_id "Isoform46075_68"; gene_id "Isoform46075_68.gene"; gene_name "Isoform46075_68";
chr11	Mandalorion	exon	50052873	50052938	.	+	.	transcript_id "Isoform46075_68"; gene_id "Isoform46075_68.gene"; gene_name "Isoform46075_68";
chr11	Mandalorion	CDS	50052873	50052938	.	+	.	transcript_id "Isoform46075_68"; gene_id "Isoform46075_68.gene"; gene_name "Isoform46075_68";
chr11	Mandalorion	exon	50054652	50054723	.	+	.	transcript_id "Isoform46075_68"; gene_id "Isoform46075_68.gene"; gene_name "Isoform46075_68";
chr11	Mandalorion	CDS	50054652	50054723	.	+	.	transcript_id "Isoform46075_68"; gene_id "Isoform46075_68.gene"; gene_name "Isoform46075_68";
chr11	Mandalorion	exon	50058996	50059052	.	+	.	transcript_id "Isoform46075_68"; gene_id "Isoform46075_68.gene"; gene_name "Isoform46075_68";
chr11	Mandalorion	CDS	50058996	50059052	.	+	.	transcript_id "Isoform46075_68"; gene_id "Isoform46075_68.gene"; gene_name "Isoform46075_68";
chr11	Mandalorion	exon	50059523	50059629	.	+	.	transcript_id "Isoform46075_68"; gene_id "Isoform46075_68.gene"; gene_name "Isoform46075_68";
chr11	Mandalorion	CDS	50059523	50059629	.	+	.	transcript_id "Isoform46075_68"; gene_id "Isoform46075_68.gene"; gene_name "Isoform46075_68";
chr11	Mandalorion	exon	50061524	50063605	.	+	.	transcript_id "Isoform46075_68"; gene_id "Isoform46075_68.gene"; gene_name "Isoform46075_68";
chr11	Mandalorion	CDS	50061524	50062231	.	+	.	transcript_id "Isoform46075_68"; gene_id "Isoform46075_68.gene"; gene_name "Isoform46075_68";
chr11	Mandalorion	stop_codon	50062232	50062234	.	+	.	transcript_id "Isoform46075_68"; gene_id "Isoform46075_68.gene"; gene_name "Isoform46075_68";
chr11	Mandalorion	transcript	50049337	50063611	.	+	.	transcript_id "Isoform46100_26"; gene_id "Isoform46100_26.gene"; gene_name "Isoform46100_26";
chr11	Mandalorion	exon	50049337	50049373	.	+	.	transcript_id "Isoform46100_26"; gene_id "Isoform46100_26.gene"; gene_name "Isoform46100_26";
chr11	Mandalorion	exon	50049489	50049587	.	+	.	transcript_id "Isoform46100_26"; gene_id "Isoform46100_26.gene"; gene_name "Isoform46100_26";
chr11	Mandalorion	start_codon	50049525	50049527	.	+	.	transcript_id "Isoform46100_26"; gene_id "Isoform46100_26.gene"; gene_name "Isoform46100_26";
chr11	Mandalorion	CDS	50049525	50049587	.	+	.	transcript_id "Isoform46100_26"; gene_id "Isoform46100_26.gene"; gene_name "Isoform46100_26";
chr11	Mandalorion	exon	50050470	50050538	.	+	.	transcript_id "Isoform46100_26"; gene_id "Isoform46100_26.gene"; gene_name "Isoform46100_26";
chr11	Mandalorion	CDS	50050470	50050538	.	+	.	transcript_id "Isoform46100_26"; gene_id "Isoform46100_26.gene"; gene_name "Isoform46100_26";
chr11	Mandalorion	exon	50052282	50052522	.	+	.	transcript_id "Isoform46100_26"; gene_id "Isoform46100_26.gene"; gene_name "Isoform46100_26";
chr11	Mandalorion	CDS	50052282	50052522	.	+	.	transcript_id "Isoform46100_26"; gene_id "Isoform46100_26.gene"; gene_name "Isoform46100_26";
chr11	Mandalorion	exon	50052873	50052938	.	+	.	transcript_id "Isoform46100_26"; gene_id "Isoform46100_26.gene"; gene_name "Isoform46100_26";
chr11	Mandalorion	CDS	50052873	50052938	.	+	.	transcript_id "Isoform46100_26"; gene_id "Isoform46100_26.gene"; gene_name "Isoform46100_26";
chr11	Mandalorion	exon	50054652	50054723	.	+	.	transcript_id "Isoform46100_26"; gene_id "Isoform46100_26.gene"; gene_name "Isoform46100_26";
chr11	Mandalorion	CDS	50054652	50054723	.	+	.	transcript_id "Isoform46100_26"; gene_id "Isoform46100_26.gene"; gene_name "Isoform46100_26";
chr11	Mandalorion	exon	50054989	50055039	.	+	.	transcript_id "Isoform46100_26"; gene_id "Isoform46100_26.gene"; gene_name "Isoform46100_26";
chr11	Mandalorion	CDS	50054989	50055039	.	+	.	transcript_id "Isoform46100_26"; gene_id "Isoform46100_26.gene"; gene_name "Isoform46100_26";
chr11	Mandalorion	exon	50058996	50059052	.	+	.	transcript_id "Isoform46100_26"; gene_id "Isoform46100_26.gene"; gene_name "Isoform46100_26";
chr11	Mandalorion	CDS	50058996	50059052	.	+	.	transcript_id "Isoform46100_26"; gene_id "Isoform46100_26.gene"; gene_name "Isoform46100_26";
chr11	Mandalorion	exon	50059523	50059629	.	+	.	transcript_id "Isoform46100_26"; gene_id "Isoform46100_26.gene"; gene_name "Isoform46100_26";
chr11	Mandalorion	CDS	50059523	50059629	.	+	.	transcript_id "Isoform46100_26"; gene_id "Isoform46100_26.gene"; gene_name "Isoform46100_26";
chr11	Mandalorion	exon	50061524	50063611	.	+	.	transcript_id "Isoform46100_26"; gene_id "Isoform46100_26.gene"; gene_name "Isoform46100_26";
chr11	Mandalorion	CDS	50061524	50062231	.	+	.	transcript_id "Isoform46100_26"; gene_id "Isoform46100_26.gene"; gene_name "Isoform46100_26";
chr11	Mandalorion	stop_codon	50062232	50062234	.	+	.	transcript_id "Isoform46100_26"; gene_id "Isoform46100_26.gene"; gene_name "Isoform46100_26";
chr11	Mandalorion	transcript	50022202	50024218	.	+	.	transcript_id "Isoform46140_133"; gene_id "Isoform46140_133.gene"; gene_name "Isoform46140_133";
chr11	Mandalorion	exon	50022202	50024218	.	+	.	transcript_id "Isoform46140_133"; gene_id "Isoform46140_133.gene"; gene_name "Isoform46140_133";
chr11	Mandalorion	start_codon	50022266	50022268	.	+	.	transcript_id "Isoform46140_133"; gene_id "Isoform46140_133.gene"; gene_name "Isoform46140_133";
chr11	Mandalorion	CDS	50022266	50022562	.	+	.	transcript_id "Isoform46140_133"; gene_id "Isoform46140_133.gene"; gene_name "Isoform46140_133";
chr11	Mandalorion	stop_codon	50022563	50022565	.	+	.	transcript_id "Isoform46140_133"; gene_id "Isoform46140_133.gene"; gene_name "Isoform46140_133";
chr11	Mandalorion	transcript	50090983	50101618	.	-	.	transcript_id "Isoform46186_19554"; gene_id "Isoform46186_19554.gene"; gene_name "Isoform46186_19554";
chr11	Mandalorion	exon	50090983	50091774	.	-	.	transcript_id "Isoform46186_19554"; gene_id "Isoform46186_19554.gene"; gene_name "Isoform46186_19554";
chr11	Mandalorion	CDS	50091620	50091774	.	-	.	transcript_id "Isoform46186_19554"; gene_id "Isoform46186_19554.gene"; gene_name "Isoform46186_19554";
chr11	Mandalorion	stop_codon	50091617	50091619	.	-	.	transcript_id "Isoform46186_19554"; gene_id "Isoform46186_19554.gene"; gene_name "Isoform46186_19554";
chr11	Mandalorion	exon	50093226	50093421	.	-	.	transcript_id "Isoform46186_19554"; gene_id "Isoform46186_19554.gene"; gene_name "Isoform46186_19554";
chr11	Mandalorion	CDS	50093226	50093421	.	-	.	transcript_id "Isoform46186_19554"; gene_id "Isoform46186_19554.gene"; gene_name "Isoform46186_19554";
chr11	Mandalorion	exon	50093641	50093861	.	-	.	transcript_id "Isoform46186_19554"; gene_id "Isoform46186_19554.gene"; gene_name "Isoform46186_19554";
chr11	Mandalorion	CDS	50093641	50093861	.	-	.	transcript_id "Isoform46186_19554"; gene_id "Isoform46186_19554.gene"; gene_name "Isoform46186_19554";
chr11	Mandalorion	exon	50096850	50096930	.	-	.	transcript_id "Isoform46186_19554"; gene_id "Isoform46186_19554.gene"; gene_name "Isoform46186_19554";
chr11	Mandalorion	CDS	50096850	50096930	.	-	.	transcript_id "Isoform46186_19554"; gene_id "Isoform46186_19554.gene"; gene_name "Isoform46186_19554";
chr11	Mandalorion	exon	50097987	50098128	.	-	.	transcript_id "Isoform46186_19554"; gene_id "Isoform46186_19554.gene"; gene_name "Isoform46186_19554";
chr11	Mandalorion	CDS	50097987	50098128	.	-	.	transcript_id "Isoform46186_19554"; gene_id "Isoform46186_19554.gene"; gene_name "Isoform46186_19554";
chr11	Mandalorion	exon	50098234	50098463	.	-	.	transcript_id "Isoform46186_19554"; gene_id "Isoform46186_19554.gene"; gene_name "Isoform46186_19554";
chr11	Mandalorion	CDS	50098234	50098463	.	-	.	transcript_id "Isoform46186_19554"; gene_id "Isoform46186_19554.gene"; gene_name "Isoform46186_19554";
chr11	Mandalorion	exon	50098648	50098743	.	-	.	transcript_id "Isoform46186_19554"; gene_id "Isoform46186_19554.gene"; gene_name "Isoform46186_19554";
chr11	Mandalorion	CDS	50098648	50098743	.	-	.	transcript_id "Isoform46186_19554"; gene_id "Isoform46186_19554.gene"; gene_name "Isoform46186_19554";
chr11	Mandalorion	exon	50101380	50101618	.	-	.	transcript_id "Isoform46186_19554"; gene_id "Isoform46186_19554.gene"; gene_name "Isoform46186_19554";
chr11	Mandalorion	start_codon	50101582	50101584	.	-	.	transcript_id "Isoform46186_19554"; gene_id "Isoform46186_19554.gene"; gene_name "Isoform46186_19554";
chr11	Mandalorion	CDS	50101380	50101584	.	-	.	transcript_id "Isoform46186_19554"; gene_id "Isoform46186_19554.gene"; gene_name "Isoform46186_19554";
chr11	Mandalorion	transcript	50090983	50101618	.	-	.	transcript_id "Isoform46214_9500"; gene_id "Isoform46214_9500.gene"; gene_name "Isoform46214_9500";
chr11	Mandalorion	exon	50090983	50091774	.	-	.	transcript_id "Isoform46214_9500"; gene_id "Isoform46214_9500.gene"; gene_name "Isoform46214_9500";
chr11	Mandalorion	CDS	50091620	50091774	.	-	.	transcript_id "Isoform46214_9500"; gene_id "Isoform46214_9500.gene"; gene_name "Isoform46214_9500";
chr11	Mandalorion	stop_codon	50091617	50091619	.	-	.	transcript_id "Isoform46214_9500"; gene_id "Isoform46214_9500.gene"; gene_name "Isoform46214_9500";
chr11	Mandalorion	exon	50093340	50093421	.	-	.	transcript_id "Isoform46214_9500"; gene_id "Isoform46214_9500.gene"; gene_name "Isoform46214_9500";
chr11	Mandalorion	CDS	50093340	50093421	.	-	.	transcript_id "Isoform46214_9500"; gene_id "Isoform46214_9500.gene"; gene_name "Isoform46214_9500";
chr11	Mandalorion	exon	50093641	50093861	.	-	.	transcript_id "Isoform46214_9500"; gene_id "Isoform46214_9500.gene"; gene_name "Isoform46214_9500";
chr11	Mandalorion	CDS	50093641	50093861	.	-	.	transcript_id "Isoform46214_9500"; gene_id "Isoform46214_9500.gene"; gene_name "Isoform46214_9500";
chr11	Mandalorion	exon	50096850	50096930	.	-	.	transcript_id "Isoform46214_9500"; gene_id "Isoform46214_9500.gene"; gene_name "Isoform46214_9500";
chr11	Mandalorion	CDS	50096850	50096930	.	-	.	transcript_id "Isoform46214_9500"; gene_id "Isoform46214_9500.gene"; gene_name "Isoform46214_9500";
chr11	Mandalorion	exon	50097987	50098128	.	-	.	transcript_id "Isoform46214_9500"; gene_id "Isoform46214_9500.gene"; gene_name "Isoform46214_9500";
chr11	Mandalorion	CDS	50097987	50098128	.	-	.	transcript_id "Isoform46214_9500"; gene_id "Isoform46214_9500.gene"; gene_name "Isoform46214_9500";
chr11	Mandalorion	exon	50098234	50098463	.	-	.	transcript_id "Isoform46214_9500"; gene_id "Isoform46214_9500.gene"; gene_name "Isoform46214_9500";
chr11	Mandalorion	CDS	50098234	50098463	.	-	.	transcript_id "Isoform46214_9500"; gene_id "Isoform46214_9500.gene"; gene_name "Isoform46214_9500";
chr11	Mandalorion	exon	50098648	50098743	.	-	.	transcript_id "Isoform46214_9500"; gene_id "Isoform46214_9500.gene"; gene_name "Isoform46214_9500";
chr11	Mandalorion	CDS	50098648	50098743	.	-	.	transcript_id "Isoform46214_9500"; gene_id "Isoform46214_9500.gene"; gene_name "Isoform46214_9500";
chr11	Mandalorion	exon	50101380	50101618	.	-	.	transcript_id "Isoform46214_9500"; gene_id "Isoform46214_9500.gene"; gene_name "Isoform46214_9500";
chr11	Mandalorion	start_codon	50101582	50101584	.	-	.	transcript_id "Isoform46214_9500"; gene_id "Isoform46214_9500.gene"; gene_name "Isoform46214_9500";
chr11	Mandalorion	CDS	50101380	50101584	.	-	.	transcript_id "Isoform46214_9500"; gene_id "Isoform46214_9500.gene"; gene_name "Isoform46214_9500";
chr11	Mandalorion	transcript	50125834	50129325	.	-	.	transcript_id "Isoform46237_3"; gene_id "Isoform46237_3.gene"; gene_name "Isoform46237_3";
chr11	Mandalorion	exon	50125834	50127539	.	-	.	transcript_id "Isoform46237_3"; gene_id "Isoform46237_3.gene"; gene_name "Isoform46237_3";
chr11	Mandalorion	CDS	50127401	50127539	.	-	.	transcript_id "Isoform46237_3"; gene_id "Isoform46237_3.gene"; gene_name "Isoform46237_3";
chr11	Mandalorion	stop_codon	50127398	50127400	.	-	.	transcript_id "Isoform46237_3"; gene_id "Isoform46237_3.gene"; gene_name "Isoform46237_3";
chr11	Mandalorion	exon	50127844	50127925	.	-	.	transcript_id "Isoform46237_3"; gene_id "Isoform46237_3.gene"; gene_name "Isoform46237_3";
chr11	Mandalorion	CDS	50127844	50127925	.	-	.	transcript_id "Isoform46237_3"; gene_id "Isoform46237_3.gene"; gene_name "Isoform46237_3";
chr11	Mandalorion	exon	50128021	50128091	.	-	.	transcript_id "Isoform46237_3"; gene_id "Isoform46237_3.gene"; gene_name "Isoform46237_3";
chr11	Mandalorion	CDS	50128021	50128091	.	-	.	transcript_id "Isoform46237_3"; gene_id "Isoform46237_3.gene"; gene_name "Isoform46237_3";
chr11	Mandalorion	exon	50128168	50128267	.	-	.	transcript_id "Isoform46237_3"; gene_id "Isoform46237_3.gene"; gene_name "Isoform46237_3";
chr11	Mandalorion	CDS	50128168	50128267	.	-	.	transcript_id "Isoform46237_3"; gene_id "Isoform46237_3.gene"; gene_name "Isoform46237_3";
chr11	Mandalorion	exon	50129205	50129325	.	-	.	transcript_id "Isoform46237_3"; gene_id "Isoform46237_3.gene"; gene_name "Isoform46237_3";
chr11	Mandalorion	start_codon	50129260	50129262	.	-	.	transcript_id "Isoform46237_3"; gene_id "Isoform46237_3.gene"; gene_name "Isoform46237_3";
chr11	Mandalorion	CDS	50129205	50129262	.	-	.	transcript_id "Isoform46237_3"; gene_id "Isoform46237_3.gene"; gene_name "Isoform46237_3";
chr11	Mandalorion	transcript	50127288	50129316	.	-	.	transcript_id "Isoform46238_52"; gene_id "Isoform46238_52.gene"; gene_name "Isoform46238_52";
chr11	Mandalorion	exon	50127288	50127539	.	-	.	transcript_id "Isoform46238_52"; gene_id "Isoform46238_52.gene"; gene_name "Isoform46238_52";
chr11	Mandalorion	CDS	50127401	50127539	.	-	.	transcript_id "Isoform46238_52"; gene_id "Isoform46238_52.gene"; gene_name "Isoform46238_52";
chr11	Mandalorion	stop_codon	50127398	50127400	.	-	.	transcript_id "Isoform46238_52"; gene_id "Isoform46238_52.gene"; gene_name "Isoform46238_52";
chr11	Mandalorion	exon	50127844	50127925	.	-	.	transcript_id "Isoform46238_52"; gene_id "Isoform46238_52.gene"; gene_name "Isoform46238_52";
chr11	Mandalorion	CDS	50127844	50127925	.	-	.	transcript_id "Isoform46238_52"; gene_id "Isoform46238_52.gene"; gene_name "Isoform46238_52";
chr11	Mandalorion	exon	50128021	50128091	.	-	.	transcript_id "Isoform46238_52"; gene_id "Isoform46238_52.gene"; gene_name "Isoform46238_52";
chr11	Mandalorion	CDS	50128021	50128091	.	-	.	transcript_id "Isoform46238_52"; gene_id "Isoform46238_52.gene"; gene_name "Isoform46238_52";
chr11	Mandalorion	exon	50128168	50128267	.	-	.	transcript_id "Isoform46238_52"; gene_id "Isoform46238_52.gene"; gene_name "Isoform46238_52";
chr11	Mandalorion	CDS	50128168	50128267	.	-	.	transcript_id "Isoform46238_52"; gene_id "Isoform46238_52.gene"; gene_name "Isoform46238_52";
chr11	Mandalorion	exon	50129205	50129316	.	-	.	transcript_id "Isoform46238_52"; gene_id "Isoform46238_52.gene"; gene_name "Isoform46238_52";
chr11	Mandalorion	start_codon	50129260	50129262	.	-	.	transcript_id "Isoform46238_52"; gene_id "Isoform46238_52.gene"; gene_name "Isoform46238_52";
chr11	Mandalorion	CDS	50129205	50129262	.	-	.	transcript_id "Isoform46238_52"; gene_id "Isoform46238_52.gene"; gene_name "Isoform46238_52";
chr11	Mandalorion	transcript	50127288	50129314	.	-	.	transcript_id "Isoform46239_7"; gene_id "Isoform46239_7.gene"; gene_name "Isoform46239_7";
chr11	Mandalorion	exon	50127288	50127925	.	-	.	transcript_id "Isoform46239_7"; gene_id "Isoform46239_7.gene"; gene_name "Isoform46239_7";
chr11	Mandalorion	CDS	50127843	50127925	.	-	.	transcript_id "Isoform46239_7"; gene_id "Isoform46239_7.gene"; gene_name "Isoform46239_7";
chr11	Mandalorion	stop_codon	50127840	50127842	.	-	.	transcript_id "Isoform46239_7"; gene_id "Isoform46239_7.gene"; gene_name "Isoform46239_7";
chr11	Mandalorion	exon	50128021	50128091	.	-	.	transcript_id "Isoform46239_7"; gene_id "Isoform46239_7.gene"; gene_name "Isoform46239_7";
chr11	Mandalorion	CDS	50128021	50128091	.	-	.	transcript_id "Isoform46239_7"; gene_id "Isoform46239_7.gene"; gene_name "Isoform46239_7";
chr11	Mandalorion	exon	50128168	50128267	.	-	.	transcript_id "Isoform46239_7"; gene_id "Isoform46239_7.gene"; gene_name "Isoform46239_7";
chr11	Mandalorion	CDS	50128168	50128267	.	-	.	transcript_id "Isoform46239_7"; gene_id "Isoform46239_7.gene"; gene_name "Isoform46239_7";
chr11	Mandalorion	exon	50129205	50129314	.	-	.	transcript_id "Isoform46239_7"; gene_id "Isoform46239_7.gene"; gene_name "Isoform46239_7";
chr11	Mandalorion	start_codon	50129260	50129262	.	-	.	transcript_id "Isoform46239_7"; gene_id "Isoform46239_7.gene"; gene_name "Isoform46239_7";
chr11	Mandalorion	CDS	50129205	50129262	.	-	.	transcript_id "Isoform46239_7"; gene_id "Isoform46239_7.gene"; gene_name "Isoform46239_7";
chr11	Mandalorion	transcript	50065672	50068721	.	+	.	transcript_id "Isoform46240_16"; gene_id "Isoform46240_16.gene"; gene_name "Isoform46240_16";
chr11	Mandalorion	exon	50065672	50065778	.	+	.	transcript_id "Isoform46240_16"; gene_id "Isoform46240_16.gene"; gene_name "Isoform46240_16";
chr11	Mandalorion	exon	50067654	50068721	.	+	.	transcript_id "Isoform46240_16"; gene_id "Isoform46240_16.gene"; gene_name "Isoform46240_16";
chr11	Mandalorion	transcript	50065678	50068721	.	+	.	transcript_id "Isoform46242_49"; gene_id "Isoform46242_49.gene"; gene_name "Isoform46242_49";
chr11	Mandalorion	exon	50065678	50065778	.	+	.	transcript_id "Isoform46242_49"; gene_id "Isoform46242_49.gene"; gene_name "Isoform46242_49";
chr11	Mandalorion	exon	50067654	50067713	.	+	.	transcript_id "Isoform46242_49"; gene_id "Isoform46242_49.gene"; gene_name "Isoform46242_49";
chr11	Mandalorion	exon	50068503	50068721	.	+	.	transcript_id "Isoform46242_49"; gene_id "Isoform46242_49.gene"; gene_name "Isoform46242_49";
chr11	Mandalorion	transcript	50065592	50090942	.	+	.	transcript_id "Isoform46246_12"; gene_id "Isoform46246_12.gene"; gene_name "Isoform46246_12";
chr11	Mandalorion	exon	50065592	50065778	.	+	.	transcript_id "Isoform46246_12"; gene_id "Isoform46246_12.gene"; gene_name "Isoform46246_12";
chr11	Mandalorion	start_codon	50065713	50065715	.	+	.	transcript_id "Isoform46246_12"; gene_id "Isoform46246_12.gene"; gene_name "Isoform46246_12";
chr11	Mandalorion	CDS	50065713	50065778	.	+	.	transcript_id "Isoform46246_12"; gene_id "Isoform46246_12.gene"; gene_name "Isoform46246_12";
chr11	Mandalorion	exon	50067654	50067713	.	+	.	transcript_id "Isoform46246_12"; gene_id "Isoform46246_12.gene"; gene_name "Isoform46246_12";
chr11	Mandalorion	CDS	50067654	50067713	.	+	.	transcript_id "Isoform46246_12"; gene_id "Isoform46246_12.gene"; gene_name "Isoform46246_12";
chr11	Mandalorion	exon	50073319	50073407	.	+	.	transcript_id "Isoform46246_12"; gene_id "Isoform46246_12.gene"; gene_name "Isoform46246_12";
chr11	Mandalorion	CDS	50073319	50073407	.	+	.	transcript_id "Isoform46246_12"; gene_id "Isoform46246_12.gene"; gene_name "Isoform46246_12";
chr11	Mandalorion	exon	50085035	50085110	.	+	.	transcript_id "Isoform46246_12"; gene_id "Isoform46246_12.gene"; gene_name "Isoform46246_12";
chr11	Mandalorion	CDS	50085035	50085110	.	+	.	transcript_id "Isoform46246_12"; gene_id "Isoform46246_12.gene"; gene_name "Isoform46246_12";
chr11	Mandalorion	exon	50087771	50087919	.	+	.	transcript_id "Isoform46246_12"; gene_id "Isoform46246_12.gene"; gene_name "Isoform46246_12";
chr11	Mandalorion	CDS	50087771	50087919	.	+	.	transcript_id "Isoform46246_12"; gene_id "Isoform46246_12.gene"; gene_name "Isoform46246_12";
chr11	Mandalorion	exon	50088446	50088530	.	+	.	transcript_id "Isoform46246_12"; gene_id "Isoform46246_12.gene"; gene_name "Isoform46246_12";
chr11	Mandalorion	CDS	50088446	50088530	.	+	.	transcript_id "Isoform46246_12"; gene_id "Isoform46246_12.gene"; gene_name "Isoform46246_12";
chr11	Mandalorion	exon	50090363	50090942	.	+	.	transcript_id "Isoform46246_12"; gene_id "Isoform46246_12.gene"; gene_name "Isoform46246_12";
chr11	Mandalorion	CDS	50090363	50090842	.	+	.	transcript_id "Isoform46246_12"; gene_id "Isoform46246_12.gene"; gene_name "Isoform46246_12";
chr11	Mandalorion	stop_codon	50090843	50090845	.	+	.	transcript_id "Isoform46246_12"; gene_id "Isoform46246_12.gene"; gene_name "Isoform46246_12";
chr11	Mandalorion	transcript	50065676	50090942	.	+	.	transcript_id "Isoform46247_288"; gene_id "Isoform46247_288.gene"; gene_name "Isoform46247_288";
chr11	Mandalorion	exon	50065676	50065778	.	+	.	transcript_id "Isoform46247_288"; gene_id "Isoform46247_288.gene"; gene_name "Isoform46247_288";
chr11	Mandalorion	start_codon	50065713	50065715	.	+	.	transcript_id "Isoform46247_288"; gene_id "Isoform46247_288.gene"; gene_name "Isoform46247_288";
chr11	Mandalorion	CDS	50065713	50065778	.	+	.	transcript_id "Isoform46247_288"; gene_id "Isoform46247_288.gene"; gene_name "Isoform46247_288";
chr11	Mandalorion	exon	50067654	50067713	.	+	.	transcript_id "Isoform46247_288"; gene_id "Isoform46247_288.gene"; gene_name "Isoform46247_288";
chr11	Mandalorion	CDS	50067654	50067713	.	+	.	transcript_id "Isoform46247_288"; gene_id "Isoform46247_288.gene"; gene_name "Isoform46247_288";
chr11	Mandalorion	exon	50073319	50073407	.	+	.	transcript_id "Isoform46247_288"; gene_id "Isoform46247_288.gene"; gene_name "Isoform46247_288";
chr11	Mandalorion	CDS	50073319	50073407	.	+	.	transcript_id "Isoform46247_288"; gene_id "Isoform46247_288.gene"; gene_name "Isoform46247_288";
chr11	Mandalorion	exon	50085035	50085110	.	+	.	transcript_id "Isoform46247_288"; gene_id "Isoform46247_288.gene"; gene_name "Isoform46247_288";
chr11	Mandalorion	CDS	50085035	50085110	.	+	.	transcript_id "Isoform46247_288"; gene_id "Isoform46247_288.gene"; gene_name "Isoform46247_288";
chr11	Mandalorion	exon	50087771	50087919	.	+	.	transcript_id "Isoform46247_288"; gene_id "Isoform46247_288.gene"; gene_name "Isoform46247_288";
chr11	Mandalorion	CDS	50087771	50087919	.	+	.	transcript_id "Isoform46247_288"; gene_id "Isoform46247_288.gene"; gene_name "Isoform46247_288";
chr11	Mandalorion	exon	50088446	50088530	.	+	.	transcript_id "Isoform46247_288"; gene_id "Isoform46247_288.gene"; gene_name "Isoform46247_288";
chr11	Mandalorion	CDS	50088446	50088530	.	+	.	transcript_id "Isoform46247_288"; gene_id "Isoform46247_288.gene"; gene_name "Isoform46247_288";
chr11	Mandalorion	exon	50090363	50090942	.	+	.	transcript_id "Isoform46247_288"; gene_id "Isoform46247_288.gene"; gene_name "Isoform46247_288";
chr11	Mandalorion	CDS	50090363	50090842	.	+	.	transcript_id "Isoform46247_288"; gene_id "Isoform46247_288.gene"; gene_name "Isoform46247_288";
chr11	Mandalorion	stop_codon	50090843	50090845	.	+	.	transcript_id "Isoform46247_288"; gene_id "Isoform46247_288.gene"; gene_name "Isoform46247_288";
chr11	Mandalorion	transcript	50065676	50092146	.	+	.	transcript_id "Isoform46248_9"; gene_id "Isoform46248_9.gene"; gene_name "Isoform46248_9";
chr11	Mandalorion	exon	50065676	50065778	.	+	.	transcript_id "Isoform46248_9"; gene_id "Isoform46248_9.gene"; gene_name "Isoform46248_9";
chr11	Mandalorion	start_codon	50065713	50065715	.	+	.	transcript_id "Isoform46248_9"; gene_id "Isoform46248_9.gene"; gene_name "Isoform46248_9";
chr11	Mandalorion	CDS	50065713	50065778	.	+	.	transcript_id "Isoform46248_9"; gene_id "Isoform46248_9.gene"; gene_name "Isoform46248_9";
chr11	Mandalorion	exon	50067654	50067713	.	+	.	transcript_id "Isoform46248_9"; gene_id "Isoform46248_9.gene"; gene_name "Isoform46248_9";
chr11	Mandalorion	CDS	50067654	50067713	.	+	.	transcript_id "Isoform46248_9"; gene_id "Isoform46248_9.gene"; gene_name "Isoform46248_9";
chr11	Mandalorion	exon	50073319	50073407	.	+	.	transcript_id "Isoform46248_9"; gene_id "Isoform46248_9.gene"; gene_name "Isoform46248_9";
chr11	Mandalorion	CDS	50073319	50073407	.	+	.	transcript_id "Isoform46248_9"; gene_id "Isoform46248_9.gene"; gene_name "Isoform46248_9";
chr11	Mandalorion	exon	50085035	50085110	.	+	.	transcript_id "Isoform46248_9"; gene_id "Isoform46248_9.gene"; gene_name "Isoform46248_9";
chr11	Mandalorion	CDS	50085035	50085110	.	+	.	transcript_id "Isoform46248_9"; gene_id "Isoform46248_9.gene"; gene_name "Isoform46248_9";
chr11	Mandalorion	exon	50087771	50087919	.	+	.	transcript_id "Isoform46248_9"; gene_id "Isoform46248_9.gene"; gene_name "Isoform46248_9";
chr11	Mandalorion	CDS	50087771	50087919	.	+	.	transcript_id "Isoform46248_9"; gene_id "Isoform46248_9.gene"; gene_name "Isoform46248_9";
chr11	Mandalorion	exon	50088446	50088530	.	+	.	transcript_id "Isoform46248_9"; gene_id "Isoform46248_9.gene"; gene_name "Isoform46248_9";
chr11	Mandalorion	CDS	50088446	50088530	.	+	.	transcript_id "Isoform46248_9"; gene_id "Isoform46248_9.gene"; gene_name "Isoform46248_9";
chr11	Mandalorion	exon	50090363	50092146	.	+	.	transcript_id "Isoform46248_9"; gene_id "Isoform46248_9.gene"; gene_name "Isoform46248_9";
chr11	Mandalorion	CDS	50090363	50090842	.	+	.	transcript_id "Isoform46248_9"; gene_id "Isoform46248_9.gene"; gene_name "Isoform46248_9";
chr11	Mandalorion	stop_codon	50090843	50090845	.	+	.	transcript_id "Isoform46248_9"; gene_id "Isoform46248_9.gene"; gene_name "Isoform46248_9";
chr11	Mandalorion	transcript	50116185	50125930	.	+	.	transcript_id "Isoform46269_1462"; gene_id "Isoform46269_1462.gene"; gene_name "Isoform46269_1462";
chr11	Mandalorion	exon	50116185	50116566	.	+	.	transcript_id "Isoform46269_1462"; gene_id "Isoform46269_1462.gene"; gene_name "Isoform46269_1462";
chr11	Mandalorion	start_codon	50116470	50116472	.	+	.	transcript_id "Isoform46269_1462"; gene_id "Isoform46269_1462.gene"; gene_name "Isoform46269_1462";
chr11	Mandalorion	CDS	50116470	50116566	.	+	.	transcript_id "Isoform46269_1462"; gene_id "Isoform46269_1462.gene"; gene_name "Isoform46269_1462";
chr11	Mandalorion	exon	50121507	50121692	.	+	.	transcript_id "Isoform46269_1462"; gene_id "Isoform46269_1462.gene"; gene_name "Isoform46269_1462";
chr11	Mandalorion	CDS	50121507	50121692	.	+	.	transcript_id "Isoform46269_1462"; gene_id "Isoform46269_1462.gene"; gene_name "Isoform46269_1462";
chr11	Mandalorion	exon	50121788	50121928	.	+	.	transcript_id "Isoform46269_1462"; gene_id "Isoform46269_1462.gene"; gene_name "Isoform46269_1462";
chr11	Mandalorion	CDS	50121788	50121928	.	+	.	transcript_id "Isoform46269_1462"; gene_id "Isoform46269_1462.gene"; gene_name "Isoform46269_1462";
chr11	Mandalorion	exon	50122018	50122151	.	+	.	transcript_id "Isoform46269_1462"; gene_id "Isoform46269_1462.gene"; gene_name "Isoform46269_1462";
chr11	Mandalorion	CDS	50122018	50122151	.	+	.	transcript_id "Isoform46269_1462"; gene_id "Isoform46269_1462.gene"; gene_name "Isoform46269_1462";
chr11	Mandalorion	exon	50122566	50122612	.	+	.	transcript_id "Isoform46269_1462"; gene_id "Isoform46269_1462.gene"; gene_name "Isoform46269_1462";
chr11	Mandalorion	CDS	50122566	50122612	.	+	.	transcript_id "Isoform46269_1462"; gene_id "Isoform46269_1462.gene"; gene_name "Isoform46269_1462";
chr11	Mandalorion	exon	50122851	50122964	.	+	.	transcript_id "Isoform46269_1462"; gene_id "Isoform46269_1462.gene"; gene_name "Isoform46269_1462";
chr11	Mandalorion	CDS	50122851	50122964	.	+	.	transcript_id "Isoform46269_1462"; gene_id "Isoform46269_1462.gene"; gene_name "Isoform46269_1462";
chr11	Mandalorion	exon	50123134	50123209	.	+	.	transcript_id "Isoform46269_1462"; gene_id "Isoform46269_1462.gene"; gene_name "Isoform46269_1462";
chr11	Mandalorion	CDS	50123134	50123209	.	+	.	transcript_id "Isoform46269_1462"; gene_id "Isoform46269_1462.gene"; gene_name "Isoform46269_1462";
chr11	Mandalorion	exon	50123391	50123505	.	+	.	transcript_id "Isoform46269_1462"; gene_id "Isoform46269_1462.gene"; gene_name "Isoform46269_1462";
chr11	Mandalorion	CDS	50123391	50123505	.	+	.	transcript_id "Isoform46269_1462"; gene_id "Isoform46269_1462.gene"; gene_name "Isoform46269_1462";
chr11	Mandalorion	exon	50123772	50123902	.	+	.	transcript_id "Isoform46269_1462"; gene_id "Isoform46269_1462.gene"; gene_name "Isoform46269_1462";
chr11	Mandalorion	CDS	50123772	50123902	.	+	.	transcript_id "Isoform46269_1462"; gene_id "Isoform46269_1462.gene"; gene_name "Isoform46269_1462";
chr11	Mandalorion	exon	50124103	50124210	.	+	.	transcript_id "Isoform46269_1462"; gene_id "Isoform46269_1462.gene"; gene_name "Isoform46269_1462";
chr11	Mandalorion	CDS	50124103	50124210	.	+	.	transcript_id "Isoform46269_1462"; gene_id "Isoform46269_1462.gene"; gene_name "Isoform46269_1462";
chr11	Mandalorion	exon	50124291	50124484	.	+	.	transcript_id "Isoform46269_1462"; gene_id "Isoform46269_1462.gene"; gene_name "Isoform46269_1462";
chr11	Mandalorion	CDS	50124291	50124484	.	+	.	transcript_id "Isoform46269_1462"; gene_id "Isoform46269_1462.gene"; gene_name "Isoform46269_1462";
chr11	Mandalorion	exon	50124910	50124988	.	+	.	transcript_id "Isoform46269_1462"; gene_id "Isoform46269_1462.gene"; gene_name "Isoform46269_1462";
chr11	Mandalorion	CDS	50124910	50124988	.	+	.	transcript_id "Isoform46269_1462"; gene_id "Isoform46269_1462.gene"; gene_name "Isoform46269_1462";
chr11	Mandalorion	exon	50125071	50125158	.	+	.	transcript_id "Isoform46269_1462"; gene_id "Isoform46269_1462.gene"; gene_name "Isoform46269_1462";
chr11	Mandalorion	CDS	50125071	50125158	.	+	.	transcript_id "Isoform46269_1462"; gene_id "Isoform46269_1462.gene"; gene_name "Isoform46269_1462";
chr11	Mandalorion	exon	50125237	50125349	.	+	.	transcript_id "Isoform46269_1462"; gene_id "Isoform46269_1462.gene"; gene_name "Isoform46269_1462";
chr11	Mandalorion	CDS	50125237	50125349	.	+	.	transcript_id "Isoform46269_1462"; gene_id "Isoform46269_1462.gene"; gene_name "Isoform46269_1462";
chr11	Mandalorion	exon	50125433	50125930	.	+	.	transcript_id "Isoform46269_1462"; gene_id "Isoform46269_1462.gene"; gene_name "Isoform46269_1462";
chr11	Mandalorion	CDS	50125433	50125453	.	+	.	transcript_id "Isoform46269_1462"; gene_id "Isoform46269_1462.gene"; gene_name "Isoform46269_1462";
chr11	Mandalorion	stop_codon	50125454	50125456	.	+	.	transcript_id "Isoform46269_1462"; gene_id "Isoform46269_1462.gene"; gene_name "Isoform46269_1462";
chr11	Mandalorion	transcript	50116202	50125930	.	+	.	transcript_id "Isoform46280_135"; gene_id "Isoform46280_135.gene"; gene_name "Isoform46280_135";
chr11	Mandalorion	exon	50116202	50116566	.	+	.	transcript_id "Isoform46280_135"; gene_id "Isoform46280_135.gene"; gene_name "Isoform46280_135";
chr11	Mandalorion	exon	50121507	50121692	.	+	.	transcript_id "Isoform46280_135"; gene_id "Isoform46280_135.gene"; gene_name "Isoform46280_135";
chr11	Mandalorion	exon	50121788	50122151	.	+	.	transcript_id "Isoform46280_135"; gene_id "Isoform46280_135.gene"; gene_name "Isoform46280_135";
chr11	Mandalorion	start_codon	50122029	50122031	.	+	.	transcript_id "Isoform46280_135"; gene_id "Isoform46280_135.gene"; gene_name "Isoform46280_135";
chr11	Mandalorion	CDS	50122029	50122151	.	+	.	transcript_id "Isoform46280_135"; gene_id "Isoform46280_135.gene"; gene_name "Isoform46280_135";
chr11	Mandalorion	exon	50122566	50122612	.	+	.	transcript_id "Isoform46280_135"; gene_id "Isoform46280_135.gene"; gene_name "Isoform46280_135";
chr11	Mandalorion	CDS	50122566	50122612	.	+	.	transcript_id "Isoform46280_135"; gene_id "Isoform46280_135.gene"; gene_name "Isoform46280_135";
chr11	Mandalorion	exon	50122851	50122964	.	+	.	transcript_id "Isoform46280_135"; gene_id "Isoform46280_135.gene"; gene_name "Isoform46280_135";
chr11	Mandalorion	CDS	50122851	50122964	.	+	.	transcript_id "Isoform46280_135"; gene_id "Isoform46280_135.gene"; gene_name "Isoform46280_135";
chr11	Mandalorion	exon	50123134	50123209	.	+	.	transcript_id "Isoform46280_135"; gene_id "Isoform46280_135.gene"; gene_name "Isoform46280_135";
chr11	Mandalorion	CDS	50123134	50123209	.	+	.	transcript_id "Isoform46280_135"; gene_id "Isoform46280_135.gene"; gene_name "Isoform46280_135";
chr11	Mandalorion	exon	50123391	50123505	.	+	.	transcript_id "Isoform46280_135"; gene_id "Isoform46280_135.gene"; gene_name "Isoform46280_135";
chr11	Mandalorion	CDS	50123391	50123505	.	+	.	transcript_id "Isoform46280_135"; gene_id "Isoform46280_135.gene"; gene_name "Isoform46280_135";
chr11	Mandalorion	exon	50123772	50123902	.	+	.	transcript_id "Isoform46280_135"; gene_id "Isoform46280_135.gene"; gene_name "Isoform46280_135";
chr11	Mandalorion	CDS	50123772	50123902	.	+	.	transcript_id "Isoform46280_135"; gene_id "Isoform46280_135.gene"; gene_name "Isoform46280_135";
chr11	Mandalorion	exon	50124103	50124210	.	+	.	transcript_id "Isoform46280_135"; gene_id "Isoform46280_135.gene"; gene_name "Isoform46280_135";
chr11	Mandalorion	CDS	50124103	50124210	.	+	.	transcript_id "Isoform46280_135"; gene_id "Isoform46280_135.gene"; gene_name "Isoform46280_135";
chr11	Mandalorion	exon	50124291	50124484	.	+	.	transcript_id "Isoform46280_135"; gene_id "Isoform46280_135.gene"; gene_name "Isoform46280_135";
chr11	Mandalorion	CDS	50124291	50124484	.	+	.	transcript_id "Isoform46280_135"; gene_id "Isoform46280_135.gene"; gene_name "Isoform46280_135";
chr11	Mandalorion	exon	50124910	50124988	.	+	.	transcript_id "Isoform46280_135"; gene_id "Isoform46280_135.gene"; gene_name "Isoform46280_135";
chr11	Mandalorion	CDS	50124910	50124988	.	+	.	transcript_id "Isoform46280_135"; gene_id "Isoform46280_135.gene"; gene_name "Isoform46280_135";
chr11	Mandalorion	exon	50125071	50125158	.	+	.	transcript_id "Isoform46280_135"; gene_id "Isoform46280_135.gene"; gene_name "Isoform46280_135";
chr11	Mandalorion	CDS	50125071	50125158	.	+	.	transcript_id "Isoform46280_135"; gene_id "Isoform46280_135.gene"; gene_name "Isoform46280_135";
chr11	Mandalorion	exon	50125237	50125349	.	+	.	transcript_id "Isoform46280_135"; gene_id "Isoform46280_135.gene"; gene_name "Isoform46280_135";
chr11	Mandalorion	CDS	50125237	50125349	.	+	.	transcript_id "Isoform46280_135"; gene_id "Isoform46280_135.gene"; gene_name "Isoform46280_135";
chr11	Mandalorion	exon	50125433	50125930	.	+	.	transcript_id "Isoform46280_135"; gene_id "Isoform46280_135.gene"; gene_name "Isoform46280_135";
chr11	Mandalorion	CDS	50125433	50125453	.	+	.	transcript_id "Isoform46280_135"; gene_id "Isoform46280_135.gene"; gene_name "Isoform46280_135";
chr11	Mandalorion	stop_codon	50125454	50125456	.	+	.	transcript_id "Isoform46280_135"; gene_id "Isoform46280_135.gene"; gene_name "Isoform46280_135";
chr11	Mandalorion	transcript	50127681	50130979	.	+	.	transcript_id "Isoform46285_14"; gene_id "Isoform46285_14.gene"; gene_name "Isoform46285_14";
chr11	Mandalorion	exon	50127681	50130979	.	+	.	transcript_id "Isoform46285_14"; gene_id "Isoform46285_14.gene"; gene_name "Isoform46285_14";
chr11	Mandalorion	transcript	50146467	50148803	.	-	.	transcript_id "Isoform46287_4"; gene_id "Isoform46287_4.gene"; gene_name "Isoform46287_4";
chr11	Mandalorion	exon	50146467	50148803	.	-	.	transcript_id "Isoform46287_4"; gene_id "Isoform46287_4.gene"; gene_name "Isoform46287_4";
chr11	Mandalorion	start_codon	50148014	50148016	.	-	.	transcript_id "Isoform46287_4"; gene_id "Isoform46287_4.gene"; gene_name "Isoform46287_4";
chr11	Mandalorion	CDS	50147693	50148016	.	-	.	transcript_id "Isoform46287_4"; gene_id "Isoform46287_4.gene"; gene_name "Isoform46287_4";
chr11	Mandalorion	stop_codon	50147690	50147692	.	-	.	transcript_id "Isoform46287_4"; gene_id "Isoform46287_4.gene"; gene_name "Isoform46287_4";
chr11	Mandalorion	transcript	50181947	50183982	.	+	.	transcript_id "Isoform46288_35"; gene_id "Isoform46288_35.gene"; gene_name "Isoform46288_35";
chr11	Mandalorion	exon	50181947	50183982	.	+	.	transcript_id "Isoform46288_35"; gene_id "Isoform46288_35.gene"; gene_name "Isoform46288_35";
chr11	Mandalorion	start_codon	50182887	50182889	.	+	.	transcript_id "Isoform46288_35"; gene_id "Isoform46288_35.gene"; gene_name "Isoform46288_35";
chr11	Mandalorion	CDS	50182887	50183228	.	+	.	transcript_id "Isoform46288_35"; gene_id "Isoform46288_35.gene"; gene_name "Isoform46288_35";
chr11	Mandalorion	stop_codon	50183229	50183231	.	+	.	transcript_id "Isoform46288_35"; gene_id "Isoform46288_35.gene"; gene_name "Isoform46288_35";
chr11	Mandalorion	transcript	50182010	50183982	.	+	.	transcript_id "Isoform46290_67"; gene_id "Isoform46290_67.gene"; gene_name "Isoform46290_67";
chr11	Mandalorion	exon	50182010	50183982	.	+	.	transcript_id "Isoform46290_67"; gene_id "Isoform46290_67.gene"; gene_name "Isoform46290_67";
chr11	Mandalorion	start_codon	50182887	50182889	.	+	.	transcript_id "Isoform46290_67"; gene_id "Isoform46290_67.gene"; gene_name "Isoform46290_67";
chr11	Mandalorion	CDS	50182887	50183228	.	+	.	transcript_id "Isoform46290_67"; gene_id "Isoform46290_67.gene"; gene_name "Isoform46290_67";
chr11	Mandalorion	stop_codon	50183229	50183231	.	+	.	transcript_id "Isoform46290_67"; gene_id "Isoform46290_67.gene"; gene_name "Isoform46290_67";
chr11	Mandalorion	transcript	50185789	50190049	.	+	.	transcript_id "Isoform46317_11"; gene_id "Isoform46317_11.gene"; gene_name "Isoform46317_11";
chr11	Mandalorion	exon	50185789	50187162	.	+	.	transcript_id "Isoform46317_11"; gene_id "Isoform46317_11.gene"; gene_name "Isoform46317_11";
chr11	Mandalorion	exon	50187885	50187964	.	+	.	transcript_id "Isoform46317_11"; gene_id "Isoform46317_11.gene"; gene_name "Isoform46317_11";
chr11	Mandalorion	exon	50188101	50188221	.	+	.	transcript_id "Isoform46317_11"; gene_id "Isoform46317_11.gene"; gene_name "Isoform46317_11";
chr11	Mandalorion	exon	50188944	50189063	.	+	.	transcript_id "Isoform46317_11"; gene_id "Isoform46317_11.gene"; gene_name "Isoform46317_11";
chr11	Mandalorion	exon	50189956	50190049	.	+	.	transcript_id "Isoform46317_11"; gene_id "Isoform46317_11.gene"; gene_name "Isoform46317_11";
chr11	Mandalorion	transcript	50185300	50216446	.	-	.	transcript_id "Isoform46363_182"; gene_id "Isoform46363_182.gene"; gene_name "Isoform46363_182";
chr11	Mandalorion	exon	50185300	50187162	.	-	.	transcript_id "Isoform46363_182"; gene_id "Isoform46363_182.gene"; gene_name "Isoform46363_182";
chr11	Mandalorion	CDS	50187112	50187162	.	-	.	transcript_id "Isoform46363_182"; gene_id "Isoform46363_182.gene"; gene_name "Isoform46363_182";
chr11	Mandalorion	stop_codon	50187109	50187111	.	-	.	transcript_id "Isoform46363_182"; gene_id "Isoform46363_182.gene"; gene_name "Isoform46363_182";
chr11	Mandalorion	exon	50187885	50187964	.	-	.	transcript_id "Isoform46363_182"; gene_id "Isoform46363_182.gene"; gene_name "Isoform46363_182";
chr11	Mandalorion	CDS	50187885	50187964	.	-	.	transcript_id "Isoform46363_182"; gene_id "Isoform46363_182.gene"; gene_name "Isoform46363_182";
chr11	Mandalorion	exon	50188101	50188221	.	-	.	transcript_id "Isoform46363_182"; gene_id "Isoform46363_182.gene"; gene_name "Isoform46363_182";
chr11	Mandalorion	CDS	50188101	50188221	.	-	.	transcript_id "Isoform46363_182"; gene_id "Isoform46363_182.gene"; gene_name "Isoform46363_182";
chr11	Mandalorion	exon	50188944	50189063	.	-	.	transcript_id "Isoform46363_182"; gene_id "Isoform46363_182.gene"; gene_name "Isoform46363_182";
chr11	Mandalorion	CDS	50188944	50189063	.	-	.	transcript_id "Isoform46363_182"; gene_id "Isoform46363_182.gene"; gene_name "Isoform46363_182";
chr11	Mandalorion	exon	50189956	50190171	.	-	.	transcript_id "Isoform46363_182"; gene_id "Isoform46363_182.gene"; gene_name "Isoform46363_182";
chr11	Mandalorion	CDS	50189956	50190171	.	-	.	transcript_id "Isoform46363_182"; gene_id "Isoform46363_182.gene"; gene_name "Isoform46363_182";
chr11	Mandalorion	exon	50191725	50191881	.	-	.	transcript_id "Isoform46363_182"; gene_id "Isoform46363_182.gene"; gene_name "Isoform46363_182";
chr11	Mandalorion	CDS	50191725	50191881	.	-	.	transcript_id "Isoform46363_182"; gene_id "Isoform46363_182.gene"; gene_name "Isoform46363_182";
chr11	Mandalorion	exon	50192585	50192698	.	-	.	transcript_id "Isoform46363_182"; gene_id "Isoform46363_182.gene"; gene_name "Isoform46363_182";
chr11	Mandalorion	CDS	50192585	50192698	.	-	.	transcript_id "Isoform46363_182"; gene_id "Isoform46363_182.gene"; gene_name "Isoform46363_182";
chr11	Mandalorion	exon	50195153	50195342	.	-	.	transcript_id "Isoform46363_182"; gene_id "Isoform46363_182.gene"; gene_name "Isoform46363_182";
chr11	Mandalorion	CDS	50195153	50195342	.	-	.	transcript_id "Isoform46363_182"; gene_id "Isoform46363_182.gene"; gene_name "Isoform46363_182";
chr11	Mandalorion	exon	50198297	50198489	.	-	.	transcript_id "Isoform46363_182"; gene_id "Isoform46363_182.gene"; gene_name "Isoform46363_182";
chr11	Mandalorion	CDS	50198297	50198489	.	-	.	transcript_id "Isoform46363_182"; gene_id "Isoform46363_182.gene"; gene_name "Isoform46363_182";
chr11	Mandalorion	exon	50199137	50199218	.	-	.	transcript_id "Isoform46363_182"; gene_id "Isoform46363_182.gene"; gene_name "Isoform46363_182";
chr11	Mandalorion	CDS	50199137	50199218	.	-	.	transcript_id "Isoform46363_182"; gene_id "Isoform46363_182.gene"; gene_name "Isoform46363_182";
chr11	Mandalorion	exon	50199615	50199756	.	-	.	transcript_id "Isoform46363_182"; gene_id "Isoform46363_182.gene"; gene_name "Isoform46363_182";
chr11	Mandalorion	CDS	50199615	50199756	.	-	.	transcript_id "Isoform46363_182"; gene_id "Isoform46363_182.gene"; gene_name "Isoform46363_182";
chr11	Mandalorion	exon	50201199	50201257	.	-	.	transcript_id "Isoform46363_182"; gene_id "Isoform46363_182.gene"; gene_name "Isoform46363_182";
chr11	Mandalorion	CDS	50201199	50201257	.	-	.	transcript_id "Isoform46363_182"; gene_id "Isoform46363_182.gene"; gene_name "Isoform46363_182";
chr11	Mandalorion	exon	50201621	50201694	.	-	.	transcript_id "Isoform46363_182"; gene_id "Isoform46363_182.gene"; gene_name "Isoform46363_182";
chr11	Mandalorion	CDS	50201621	50201694	.	-	.	transcript_id "Isoform46363_182"; gene_id "Isoform46363_182.gene"; gene_name "Isoform46363_182";
chr11	Mandalorion	exon	50202431	50202611	.	-	.	transcript_id "Isoform46363_182"; gene_id "Isoform46363_182.gene"; gene_name "Isoform46363_182";
chr11	Mandalorion	start_codon	50202602	50202604	.	-	.	transcript_id "Isoform46363_182"; gene_id "Isoform46363_182.gene"; gene_name "Isoform46363_182";
chr11	Mandalorion	CDS	50202431	50202604	.	-	.	transcript_id "Isoform46363_182"; gene_id "Isoform46363_182.gene"; gene_name "Isoform46363_182";
chr11	Mandalorion	exon	50216320	50216446	.	-	.	transcript_id "Isoform46363_182"; gene_id "Isoform46363_182.gene"; gene_name "Isoform46363_182";
chr11	Mandalorion	transcript	50185300	50216488	.	-	.	transcript_id "Isoform46364_34"; gene_id "Isoform46364_34.gene"; gene_name "Isoform46364_34";
chr11	Mandalorion	exon	50185300	50187162	.	-	.	transcript_id "Isoform46364_34"; gene_id "Isoform46364_34.gene"; gene_name "Isoform46364_34";
chr11	Mandalorion	CDS	50187112	50187162	.	-	.	transcript_id "Isoform46364_34"; gene_id "Isoform46364_34.gene"; gene_name "Isoform46364_34";
chr11	Mandalorion	stop_codon	50187109	50187111	.	-	.	transcript_id "Isoform46364_34"; gene_id "Isoform46364_34.gene"; gene_name "Isoform46364_34";
chr11	Mandalorion	exon	50187885	50187964	.	-	.	transcript_id "Isoform46364_34"; gene_id "Isoform46364_34.gene"; gene_name "Isoform46364_34";
chr11	Mandalorion	CDS	50187885	50187964	.	-	.	transcript_id "Isoform46364_34"; gene_id "Isoform46364_34.gene"; gene_name "Isoform46364_34";
chr11	Mandalorion	exon	50188101	50188221	.	-	.	transcript_id "Isoform46364_34"; gene_id "Isoform46364_34.gene"; gene_name "Isoform46364_34";
chr11	Mandalorion	CDS	50188101	50188221	.	-	.	transcript_id "Isoform46364_34"; gene_id "Isoform46364_34.gene"; gene_name "Isoform46364_34";
chr11	Mandalorion	exon	50188944	50189063	.	-	.	transcript_id "Isoform46364_34"; gene_id "Isoform46364_34.gene"; gene_name "Isoform46364_34";
chr11	Mandalorion	CDS	50188944	50189063	.	-	.	transcript_id "Isoform46364_34"; gene_id "Isoform46364_34.gene"; gene_name "Isoform46364_34";
chr11	Mandalorion	exon	50189956	50190171	.	-	.	transcript_id "Isoform46364_34"; gene_id "Isoform46364_34.gene"; gene_name "Isoform46364_34";
chr11	Mandalorion	CDS	50189956	50190171	.	-	.	transcript_id "Isoform46364_34"; gene_id "Isoform46364_34.gene"; gene_name "Isoform46364_34";
chr11	Mandalorion	exon	50191725	50191881	.	-	.	transcript_id "Isoform46364_34"; gene_id "Isoform46364_34.gene"; gene_name "Isoform46364_34";
chr11	Mandalorion	CDS	50191725	50191881	.	-	.	transcript_id "Isoform46364_34"; gene_id "Isoform46364_34.gene"; gene_name "Isoform46364_34";
chr11	Mandalorion	exon	50192585	50192698	.	-	.	transcript_id "Isoform46364_34"; gene_id "Isoform46364_34.gene"; gene_name "Isoform46364_34";
chr11	Mandalorion	CDS	50192585	50192698	.	-	.	transcript_id "Isoform46364_34"; gene_id "Isoform46364_34.gene"; gene_name "Isoform46364_34";
chr11	Mandalorion	exon	50195153	50195342	.	-	.	transcript_id "Isoform46364_34"; gene_id "Isoform46364_34.gene"; gene_name "Isoform46364_34";
chr11	Mandalorion	CDS	50195153	50195342	.	-	.	transcript_id "Isoform46364_34"; gene_id "Isoform46364_34.gene"; gene_name "Isoform46364_34";
chr11	Mandalorion	exon	50198297	50198489	.	-	.	transcript_id "Isoform46364_34"; gene_id "Isoform46364_34.gene"; gene_name "Isoform46364_34";
chr11	Mandalorion	CDS	50198297	50198489	.	-	.	transcript_id "Isoform46364_34"; gene_id "Isoform46364_34.gene"; gene_name "Isoform46364_34";
chr11	Mandalorion	exon	50199137	50199218	.	-	.	transcript_id "Isoform46364_34"; gene_id "Isoform46364_34.gene"; gene_name "Isoform46364_34";
chr11	Mandalorion	CDS	50199137	50199218	.	-	.	transcript_id "Isoform46364_34"; gene_id "Isoform46364_34.gene"; gene_name "Isoform46364_34";
chr11	Mandalorion	exon	50199615	50199756	.	-	.	transcript_id "Isoform46364_34"; gene_id "Isoform46364_34.gene"; gene_name "Isoform46364_34";
chr11	Mandalorion	CDS	50199615	50199756	.	-	.	transcript_id "Isoform46364_34"; gene_id "Isoform46364_34.gene"; gene_name "Isoform46364_34";
chr11	Mandalorion	exon	50201199	50201257	.	-	.	transcript_id "Isoform46364_34"; gene_id "Isoform46364_34.gene"; gene_name "Isoform46364_34";
chr11	Mandalorion	CDS	50201199	50201257	.	-	.	transcript_id "Isoform46364_34"; gene_id "Isoform46364_34.gene"; gene_name "Isoform46364_34";
chr11	Mandalorion	exon	50201621	50201694	.	-	.	transcript_id "Isoform46364_34"; gene_id "Isoform46364_34.gene"; gene_name "Isoform46364_34";
chr11	Mandalorion	CDS	50201621	50201694	.	-	.	transcript_id "Isoform46364_34"; gene_id "Isoform46364_34.gene"; gene_name "Isoform46364_34";
chr11	Mandalorion	exon	50202431	50202611	.	-	.	transcript_id "Isoform46364_34"; gene_id "Isoform46364_34.gene"; gene_name "Isoform46364_34";
chr11	Mandalorion	start_codon	50202602	50202604	.	-	.	transcript_id "Isoform46364_34"; gene_id "Isoform46364_34.gene"; gene_name "Isoform46364_34";
chr11	Mandalorion	CDS	50202431	50202604	.	-	.	transcript_id "Isoform46364_34"; gene_id "Isoform46364_34.gene"; gene_name "Isoform46364_34";
chr11	Mandalorion	exon	50216320	50216488	.	-	.	transcript_id "Isoform46364_34"; gene_id "Isoform46364_34.gene"; gene_name "Isoform46364_34";
chr11	Mandalorion	transcript	50216711	50217568	.	+	.	transcript_id "Isoform46411_3"; gene_id "Isoform46411_3.gene"; gene_name "Isoform46411_3";
chr11	Mandalorion	exon	50216711	50217568	.	+	.	transcript_id "Isoform46411_3"; gene_id "Isoform46411_3.gene"; gene_name "Isoform46411_3";
chr11	Mandalorion	transcript	50279701	50321952	.	-	.	transcript_id "Isoform46424_45"; gene_id "Isoform46424_45.gene"; gene_name "Isoform46424_45";
chr11	Mandalorion	exon	50279701	50280785	.	-	.	transcript_id "Isoform46424_45"; gene_id "Isoform46424_45.gene"; gene_name "Isoform46424_45";
chr11	Mandalorion	CDS	50280645	50280785	.	-	.	transcript_id "Isoform46424_45"; gene_id "Isoform46424_45.gene"; gene_name "Isoform46424_45";
chr11	Mandalorion	stop_codon	50280642	50280644	.	-	.	transcript_id "Isoform46424_45"; gene_id "Isoform46424_45.gene"; gene_name "Isoform46424_45";
chr11	Mandalorion	exon	50281121	50281198	.	-	.	transcript_id "Isoform46424_45"; gene_id "Isoform46424_45.gene"; gene_name "Isoform46424_45";
chr11	Mandalorion	CDS	50281121	50281198	.	-	.	transcript_id "Isoform46424_45"; gene_id "Isoform46424_45.gene"; gene_name "Isoform46424_45";
chr11	Mandalorion	exon	50282846	50282894	.	-	.	transcript_id "Isoform46424_45"; gene_id "Isoform46424_45.gene"; gene_name "Isoform46424_45";
chr11	Mandalorion	CDS	50282846	50282894	.	-	.	transcript_id "Isoform46424_45"; gene_id "Isoform46424_45.gene"; gene_name "Isoform46424_45";
chr11	Mandalorion	exon	50285748	50285842	.	-	.	transcript_id "Isoform46424_45"; gene_id "Isoform46424_45.gene"; gene_name "Isoform46424_45";
chr11	Mandalorion	CDS	50285748	50285842	.	-	.	transcript_id "Isoform46424_45"; gene_id "Isoform46424_45.gene"; gene_name "Isoform46424_45";
chr11	Mandalorion	exon	50288471	50288600	.	-	.	transcript_id "Isoform46424_45"; gene_id "Isoform46424_45.gene"; gene_name "Isoform46424_45";
chr11	Mandalorion	CDS	50288471	50288600	.	-	.	transcript_id "Isoform46424_45"; gene_id "Isoform46424_45.gene"; gene_name "Isoform46424_45";
chr11	Mandalorion	exon	50289198	50289317	.	-	.	transcript_id "Isoform46424_45"; gene_id "Isoform46424_45.gene"; gene_name "Isoform46424_45";
chr11	Mandalorion	CDS	50289198	50289317	.	-	.	transcript_id "Isoform46424_45"; gene_id "Isoform46424_45.gene"; gene_name "Isoform46424_45";
chr11	Mandalorion	exon	50292265	50292362	.	-	.	transcript_id "Isoform46424_45"; gene_id "Isoform46424_45.gene"; gene_name "Isoform46424_45";
chr11	Mandalorion	CDS	50292265	50292362	.	-	.	transcript_id "Isoform46424_45"; gene_id "Isoform46424_45.gene"; gene_name "Isoform46424_45";
chr11	Mandalorion	exon	50295281	50295448	.	-	.	transcript_id "Isoform46424_45"; gene_id "Isoform46424_45.gene"; gene_name "Isoform46424_45";
chr11	Mandalorion	CDS	50295281	50295448	.	-	.	transcript_id "Isoform46424_45"; gene_id "Isoform46424_45.gene"; gene_name "Isoform46424_45";
chr11	Mandalorion	exon	50297194	50297310	.	-	.	transcript_id "Isoform46424_45"; gene_id "Isoform46424_45.gene"; gene_name "Isoform46424_45";
chr11	Mandalorion	CDS	50297194	50297310	.	-	.	transcript_id "Isoform46424_45"; gene_id "Isoform46424_45.gene"; gene_name "Isoform46424_45";
chr11	Mandalorion	exon	50298650	50298751	.	-	.	transcript_id "Isoform46424_45"; gene_id "Isoform46424_45.gene"; gene_name "Isoform46424_45";
chr11	Mandalorion	CDS	50298650	50298751	.	-	.	transcript_id "Isoform46424_45"; gene_id "Isoform46424_45.gene"; gene_name "Isoform46424_45";
chr11	Mandalorion	exon	50301393	50301462	.	-	.	transcript_id "Isoform46424_45"; gene_id "Isoform46424_45.gene"; gene_name "Isoform46424_45";
chr11	Mandalorion	CDS	50301393	50301462	.	-	.	transcript_id "Isoform46424_45"; gene_id "Isoform46424_45.gene"; gene_name "Isoform46424_45";
chr11	Mandalorion	exon	50305344	50305409	.	-	.	transcript_id "Isoform46424_45"; gene_id "Isoform46424_45.gene"; gene_name "Isoform46424_45";
chr11	Mandalorion	CDS	50305344	50305409	.	-	.	transcript_id "Isoform46424_45"; gene_id "Isoform46424_45.gene"; gene_name "Isoform46424_45";
chr11	Mandalorion	exon	50307067	50307128	.	-	.	transcript_id "Isoform46424_45"; gene_id "Isoform46424_45.gene"; gene_name "Isoform46424_45";
chr11	Mandalorion	CDS	50307067	50307128	.	-	.	transcript_id "Isoform46424_45"; gene_id "Isoform46424_45.gene"; gene_name "Isoform46424_45";
chr11	Mandalorion	exon	50308011	50308134	.	-	.	transcript_id "Isoform46424_45"; gene_id "Isoform46424_45.gene"; gene_name "Isoform46424_45";
chr11	Mandalorion	CDS	50308011	50308134	.	-	.	transcript_id "Isoform46424_45"; gene_id "Isoform46424_45.gene"; gene_name "Isoform46424_45";
chr11	Mandalorion	exon	50310448	50310549	.	-	.	transcript_id "Isoform46424_45"; gene_id "Isoform46424_45.gene"; gene_name "Isoform46424_45";
chr11	Mandalorion	CDS	50310448	50310549	.	-	.	transcript_id "Isoform46424_45"; gene_id "Isoform46424_45.gene"; gene_name "Isoform46424_45";
chr11	Mandalorion	exon	50311204	50311321	.	-	.	transcript_id "Isoform46424_45"; gene_id "Isoform46424_45.gene"; gene_name "Isoform46424_45";
chr11	Mandalorion	CDS	50311204	50311321	.	-	.	transcript_id "Isoform46424_45"; gene_id "Isoform46424_45.gene"; gene_name "Isoform46424_45";
chr11	Mandalorion	exon	50312457	50312630	.	-	.	transcript_id "Isoform46424_45"; gene_id "Isoform46424_45.gene"; gene_name "Isoform46424_45";
chr11	Mandalorion	CDS	50312457	50312630	.	-	.	transcript_id "Isoform46424_45"; gene_id "Isoform46424_45.gene"; gene_name "Isoform46424_45";
chr11	Mandalorion	exon	50321611	50321952	.	-	.	transcript_id "Isoform46424_45"; gene_id "Isoform46424_45.gene"; gene_name "Isoform46424_45";
chr11	Mandalorion	start_codon	50321930	50321932	.	-	.	transcript_id "Isoform46424_45"; gene_id "Isoform46424_45.gene"; gene_name "Isoform46424_45";
chr11	Mandalorion	CDS	50321611	50321932	.	-	.	transcript_id "Isoform46424_45"; gene_id "Isoform46424_45.gene"; gene_name "Isoform46424_45";
chr11	Mandalorion	transcript	50280115	50321951	.	-	.	transcript_id "Isoform46428_1238"; gene_id "Isoform46428_1238.gene"; gene_name "Isoform46428_1238";
chr11	Mandalorion	exon	50280115	50280785	.	-	.	transcript_id "Isoform46428_1238"; gene_id "Isoform46428_1238.gene"; gene_name "Isoform46428_1238";
chr11	Mandalorion	CDS	50280645	50280785	.	-	.	transcript_id "Isoform46428_1238"; gene_id "Isoform46428_1238.gene"; gene_name "Isoform46428_1238";
chr11	Mandalorion	stop_codon	50280642	50280644	.	-	.	transcript_id "Isoform46428_1238"; gene_id "Isoform46428_1238.gene"; gene_name "Isoform46428_1238";
chr11	Mandalorion	exon	50281121	50281198	.	-	.	transcript_id "Isoform46428_1238"; gene_id "Isoform46428_1238.gene"; gene_name "Isoform46428_1238";
chr11	Mandalorion	CDS	50281121	50281198	.	-	.	transcript_id "Isoform46428_1238"; gene_id "Isoform46428_1238.gene"; gene_name "Isoform46428_1238";
chr11	Mandalorion	exon	50282846	50282894	.	-	.	transcript_id "Isoform46428_1238"; gene_id "Isoform46428_1238.gene"; gene_name "Isoform46428_1238";
chr11	Mandalorion	CDS	50282846	50282894	.	-	.	transcript_id "Isoform46428_1238"; gene_id "Isoform46428_1238.gene"; gene_name "Isoform46428_1238";
chr11	Mandalorion	exon	50285748	50285842	.	-	.	transcript_id "Isoform46428_1238"; gene_id "Isoform46428_1238.gene"; gene_name "Isoform46428_1238";
chr11	Mandalorion	CDS	50285748	50285842	.	-	.	transcript_id "Isoform46428_1238"; gene_id "Isoform46428_1238.gene"; gene_name "Isoform46428_1238";
chr11	Mandalorion	exon	50288471	50288600	.	-	.	transcript_id "Isoform46428_1238"; gene_id "Isoform46428_1238.gene"; gene_name "Isoform46428_1238";
chr11	Mandalorion	CDS	50288471	50288600	.	-	.	transcript_id "Isoform46428_1238"; gene_id "Isoform46428_1238.gene"; gene_name "Isoform46428_1238";
chr11	Mandalorion	exon	50289198	50289317	.	-	.	transcript_id "Isoform46428_1238"; gene_id "Isoform46428_1238.gene"; gene_name "Isoform46428_1238";
chr11	Mandalorion	CDS	50289198	50289317	.	-	.	transcript_id "Isoform46428_1238"; gene_id "Isoform46428_1238.gene"; gene_name "Isoform46428_1238";
chr11	Mandalorion	exon	50292265	50292362	.	-	.	transcript_id "Isoform46428_1238"; gene_id "Isoform46428_1238.gene"; gene_name "Isoform46428_1238";
chr11	Mandalorion	CDS	50292265	50292362	.	-	.	transcript_id "Isoform46428_1238"; gene_id "Isoform46428_1238.gene"; gene_name "Isoform46428_1238";
chr11	Mandalorion	exon	50295281	50295448	.	-	.	transcript_id "Isoform46428_1238"; gene_id "Isoform46428_1238.gene"; gene_name "Isoform46428_1238";
chr11	Mandalorion	CDS	50295281	50295448	.	-	.	transcript_id "Isoform46428_1238"; gene_id "Isoform46428_1238.gene"; gene_name "Isoform46428_1238";
chr11	Mandalorion	exon	50297194	50297310	.	-	.	transcript_id "Isoform46428_1238"; gene_id "Isoform46428_1238.gene"; gene_name "Isoform46428_1238";
chr11	Mandalorion	CDS	50297194	50297310	.	-	.	transcript_id "Isoform46428_1238"; gene_id "Isoform46428_1238.gene"; gene_name "Isoform46428_1238";
chr11	Mandalorion	exon	50298650	50298751	.	-	.	transcript_id "Isoform46428_1238"; gene_id "Isoform46428_1238.gene"; gene_name "Isoform46428_1238";
chr11	Mandalorion	CDS	50298650	50298751	.	-	.	transcript_id "Isoform46428_1238"; gene_id "Isoform46428_1238.gene"; gene_name "Isoform46428_1238";
chr11	Mandalorion	exon	50301393	50301462	.	-	.	transcript_id "Isoform46428_1238"; gene_id "Isoform46428_1238.gene"; gene_name "Isoform46428_1238";
chr11	Mandalorion	CDS	50301393	50301462	.	-	.	transcript_id "Isoform46428_1238"; gene_id "Isoform46428_1238.gene"; gene_name "Isoform46428_1238";
chr11	Mandalorion	exon	50305344	50305409	.	-	.	transcript_id "Isoform46428_1238"; gene_id "Isoform46428_1238.gene"; gene_name "Isoform46428_1238";
chr11	Mandalorion	CDS	50305344	50305409	.	-	.	transcript_id "Isoform46428_1238"; gene_id "Isoform46428_1238.gene"; gene_name "Isoform46428_1238";
chr11	Mandalorion	exon	50307067	50307128	.	-	.	transcript_id "Isoform46428_1238"; gene_id "Isoform46428_1238.gene"; gene_name "Isoform46428_1238";
chr11	Mandalorion	CDS	50307067	50307128	.	-	.	transcript_id "Isoform46428_1238"; gene_id "Isoform46428_1238.gene"; gene_name "Isoform46428_1238";
chr11	Mandalorion	exon	50308011	50308134	.	-	.	transcript_id "Isoform46428_1238"; gene_id "Isoform46428_1238.gene"; gene_name "Isoform46428_1238";
chr11	Mandalorion	CDS	50308011	50308134	.	-	.	transcript_id "Isoform46428_1238"; gene_id "Isoform46428_1238.gene"; gene_name "Isoform46428_1238";
chr11	Mandalorion	exon	50310448	50310549	.	-	.	transcript_id "Isoform46428_1238"; gene_id "Isoform46428_1238.gene"; gene_name "Isoform46428_1238";
chr11	Mandalorion	CDS	50310448	50310549	.	-	.	transcript_id "Isoform46428_1238"; gene_id "Isoform46428_1238.gene"; gene_name "Isoform46428_1238";
chr11	Mandalorion	exon	50311204	50311321	.	-	.	transcript_id "Isoform46428_1238"; gene_id "Isoform46428_1238.gene"; gene_name "Isoform46428_1238";
chr11	Mandalorion	CDS	50311204	50311321	.	-	.	transcript_id "Isoform46428_1238"; gene_id "Isoform46428_1238.gene"; gene_name "Isoform46428_1238";
chr11	Mandalorion	exon	50312457	50312630	.	-	.	transcript_id "Isoform46428_1238"; gene_id "Isoform46428_1238.gene"; gene_name "Isoform46428_1238";
chr11	Mandalorion	CDS	50312457	50312630	.	-	.	transcript_id "Isoform46428_1238"; gene_id "Isoform46428_1238.gene"; gene_name "Isoform46428_1238";
chr11	Mandalorion	exon	50321611	50321951	.	-	.	transcript_id "Isoform46428_1238"; gene_id "Isoform46428_1238.gene"; gene_name "Isoform46428_1238";
chr11	Mandalorion	start_codon	50321930	50321932	.	-	.	transcript_id "Isoform46428_1238"; gene_id "Isoform46428_1238.gene"; gene_name "Isoform46428_1238";
chr11	Mandalorion	CDS	50321611	50321932	.	-	.	transcript_id "Isoform46428_1238"; gene_id "Isoform46428_1238.gene"; gene_name "Isoform46428_1238";
chr11	Mandalorion	transcript	50267746	50277355	.	+	.	transcript_id "Isoform46449_7"; gene_id "Isoform46449_7.gene"; gene_name "Isoform46449_7";
chr11	Mandalorion	exon	50267746	50267974	.	+	.	transcript_id "Isoform46449_7"; gene_id "Isoform46449_7.gene"; gene_name "Isoform46449_7";
chr11	Mandalorion	exon	50268141	50268267	.	+	.	transcript_id "Isoform46449_7"; gene_id "Isoform46449_7.gene"; gene_name "Isoform46449_7";
chr11	Mandalorion	exon	50269118	50269254	.	+	.	transcript_id "Isoform46449_7"; gene_id "Isoform46449_7.gene"; gene_name "Isoform46449_7";
chr11	Mandalorion	start_codon	50269158	50269160	.	+	.	transcript_id "Isoform46449_7"; gene_id "Isoform46449_7.gene"; gene_name "Isoform46449_7";
chr11	Mandalorion	CDS	50269158	50269254	.	+	.	transcript_id "Isoform46449_7"; gene_id "Isoform46449_7.gene"; gene_name "Isoform46449_7";
chr11	Mandalorion	exon	50270295	50270450	.	+	.	transcript_id "Isoform46449_7"; gene_id "Isoform46449_7.gene"; gene_name "Isoform46449_7";
chr11	Mandalorion	CDS	50270295	50270450	.	+	.	transcript_id "Isoform46449_7"; gene_id "Isoform46449_7.gene"; gene_name "Isoform46449_7";
chr11	Mandalorion	exon	50270648	50270791	.	+	.	transcript_id "Isoform46449_7"; gene_id "Isoform46449_7.gene"; gene_name "Isoform46449_7";
chr11	Mandalorion	CDS	50270648	50270791	.	+	.	transcript_id "Isoform46449_7"; gene_id "Isoform46449_7.gene"; gene_name "Isoform46449_7";
chr11	Mandalorion	exon	50272286	50272424	.	+	.	transcript_id "Isoform46449_7"; gene_id "Isoform46449_7.gene"; gene_name "Isoform46449_7";
chr11	Mandalorion	CDS	50272286	50272424	.	+	.	transcript_id "Isoform46449_7"; gene_id "Isoform46449_7.gene"; gene_name "Isoform46449_7";
chr11	Mandalorion	exon	50273364	50273542	.	+	.	transcript_id "Isoform46449_7"; gene_id "Isoform46449_7.gene"; gene_name "Isoform46449_7";
chr11	Mandalorion	CDS	50273364	50273542	.	+	.	transcript_id "Isoform46449_7"; gene_id "Isoform46449_7.gene"; gene_name "Isoform46449_7";
chr11	Mandalorion	exon	50273627	50273698	.	+	.	transcript_id "Isoform46449_7"; gene_id "Isoform46449_7.gene"; gene_name "Isoform46449_7";
chr11	Mandalorion	CDS	50273627	50273698	.	+	.	transcript_id "Isoform46449_7"; gene_id "Isoform46449_7.gene"; gene_name "Isoform46449_7";
chr11	Mandalorion	exon	50273755	50273888	.	+	.	transcript_id "Isoform46449_7"; gene_id "Isoform46449_7.gene"; gene_name "Isoform46449_7";
chr11	Mandalorion	CDS	50273755	50273888	.	+	.	transcript_id "Isoform46449_7"; gene_id "Isoform46449_7.gene"; gene_name "Isoform46449_7";
chr11	Mandalorion	exon	50274006	50274141	.	+	.	transcript_id "Isoform46449_7"; gene_id "Isoform46449_7.gene"; gene_name "Isoform46449_7";
chr11	Mandalorion	CDS	50274006	50274141	.	+	.	transcript_id "Isoform46449_7"; gene_id "Isoform46449_7.gene"; gene_name "Isoform46449_7";
chr11	Mandalorion	exon	50274507	50274566	.	+	.	transcript_id "Isoform46449_7"; gene_id "Isoform46449_7.gene"; gene_name "Isoform46449_7";
chr11	Mandalorion	CDS	50274507	50274566	.	+	.	transcript_id "Isoform46449_7"; gene_id "Isoform46449_7.gene"; gene_name "Isoform46449_7";
chr11	Mandalorion	exon	50274658	50274747	.	+	.	transcript_id "Isoform46449_7"; gene_id "Isoform46449_7.gene"; gene_name "Isoform46449_7";
chr11	Mandalorion	CDS	50274658	50274747	.	+	.	transcript_id "Isoform46449_7"; gene_id "Isoform46449_7.gene"; gene_name "Isoform46449_7";
chr11	Mandalorion	exon	50275471	50275563	.	+	.	transcript_id "Isoform46449_7"; gene_id "Isoform46449_7.gene"; gene_name "Isoform46449_7";
chr11	Mandalorion	CDS	50275471	50275563	.	+	.	transcript_id "Isoform46449_7"; gene_id "Isoform46449_7.gene"; gene_name "Isoform46449_7";
chr11	Mandalorion	exon	50275968	50276017	.	+	.	transcript_id "Isoform46449_7"; gene_id "Isoform46449_7.gene"; gene_name "Isoform46449_7";
chr11	Mandalorion	CDS	50275968	50276014	.	+	.	transcript_id "Isoform46449_7"; gene_id "Isoform46449_7.gene"; gene_name "Isoform46449_7";
chr11	Mandalorion	stop_codon	50276015	50276017	.	+	.	transcript_id "Isoform46449_7"; gene_id "Isoform46449_7.gene"; gene_name "Isoform46449_7";
chr11	Mandalorion	exon	50276604	50277355	.	+	.	transcript_id "Isoform46449_7"; gene_id "Isoform46449_7.gene"; gene_name "Isoform46449_7";
chr11	Mandalorion	transcript	50267744	50277348	.	+	.	transcript_id "Isoform46451_4"; gene_id "Isoform46451_4.gene"; gene_name "Isoform46451_4";
chr11	Mandalorion	exon	50267744	50267974	.	+	.	transcript_id "Isoform46451_4"; gene_id "Isoform46451_4.gene"; gene_name "Isoform46451_4";
chr11	Mandalorion	exon	50269118	50269254	.	+	.	transcript_id "Isoform46451_4"; gene_id "Isoform46451_4.gene"; gene_name "Isoform46451_4";
chr11	Mandalorion	start_codon	50269158	50269160	.	+	.	transcript_id "Isoform46451_4"; gene_id "Isoform46451_4.gene"; gene_name "Isoform46451_4";
chr11	Mandalorion	CDS	50269158	50269254	.	+	.	transcript_id "Isoform46451_4"; gene_id "Isoform46451_4.gene"; gene_name "Isoform46451_4";
chr11	Mandalorion	exon	50270295	50270450	.	+	.	transcript_id "Isoform46451_4"; gene_id "Isoform46451_4.gene"; gene_name "Isoform46451_4";
chr11	Mandalorion	CDS	50270295	50270450	.	+	.	transcript_id "Isoform46451_4"; gene_id "Isoform46451_4.gene"; gene_name "Isoform46451_4";
chr11	Mandalorion	exon	50270648	50270791	.	+	.	transcript_id "Isoform46451_4"; gene_id "Isoform46451_4.gene"; gene_name "Isoform46451_4";
chr11	Mandalorion	CDS	50270648	50270791	.	+	.	transcript_id "Isoform46451_4"; gene_id "Isoform46451_4.gene"; gene_name "Isoform46451_4";
chr11	Mandalorion	exon	50272286	50272424	.	+	.	transcript_id "Isoform46451_4"; gene_id "Isoform46451_4.gene"; gene_name "Isoform46451_4";
chr11	Mandalorion	CDS	50272286	50272424	.	+	.	transcript_id "Isoform46451_4"; gene_id "Isoform46451_4.gene"; gene_name "Isoform46451_4";
chr11	Mandalorion	exon	50273364	50273542	.	+	.	transcript_id "Isoform46451_4"; gene_id "Isoform46451_4.gene"; gene_name "Isoform46451_4";
chr11	Mandalorion	CDS	50273364	50273542	.	+	.	transcript_id "Isoform46451_4"; gene_id "Isoform46451_4.gene"; gene_name "Isoform46451_4";
chr11	Mandalorion	exon	50273627	50273698	.	+	.	transcript_id "Isoform46451_4"; gene_id "Isoform46451_4.gene"; gene_name "Isoform46451_4";
chr11	Mandalorion	CDS	50273627	50273698	.	+	.	transcript_id "Isoform46451_4"; gene_id "Isoform46451_4.gene"; gene_name "Isoform46451_4";
chr11	Mandalorion	exon	50273755	50273888	.	+	.	transcript_id "Isoform46451_4"; gene_id "Isoform46451_4.gene"; gene_name "Isoform46451_4";
chr11	Mandalorion	CDS	50273755	50273888	.	+	.	transcript_id "Isoform46451_4"; gene_id "Isoform46451_4.gene"; gene_name "Isoform46451_4";
chr11	Mandalorion	exon	50274006	50274141	.	+	.	transcript_id "Isoform46451_4"; gene_id "Isoform46451_4.gene"; gene_name "Isoform46451_4";
chr11	Mandalorion	CDS	50274006	50274141	.	+	.	transcript_id "Isoform46451_4"; gene_id "Isoform46451_4.gene"; gene_name "Isoform46451_4";
chr11	Mandalorion	exon	50274507	50274566	.	+	.	transcript_id "Isoform46451_4"; gene_id "Isoform46451_4.gene"; gene_name "Isoform46451_4";
chr11	Mandalorion	CDS	50274507	50274566	.	+	.	transcript_id "Isoform46451_4"; gene_id "Isoform46451_4.gene"; gene_name "Isoform46451_4";
chr11	Mandalorion	exon	50274658	50274747	.	+	.	transcript_id "Isoform46451_4"; gene_id "Isoform46451_4.gene"; gene_name "Isoform46451_4";
chr11	Mandalorion	CDS	50274658	50274747	.	+	.	transcript_id "Isoform46451_4"; gene_id "Isoform46451_4.gene"; gene_name "Isoform46451_4";
chr11	Mandalorion	exon	50275471	50275563	.	+	.	transcript_id "Isoform46451_4"; gene_id "Isoform46451_4.gene"; gene_name "Isoform46451_4";
chr11	Mandalorion	CDS	50275471	50275563	.	+	.	transcript_id "Isoform46451_4"; gene_id "Isoform46451_4.gene"; gene_name "Isoform46451_4";
chr11	Mandalorion	exon	50275968	50276017	.	+	.	transcript_id "Isoform46451_4"; gene_id "Isoform46451_4.gene"; gene_name "Isoform46451_4";
chr11	Mandalorion	CDS	50275968	50276014	.	+	.	transcript_id "Isoform46451_4"; gene_id "Isoform46451_4.gene"; gene_name "Isoform46451_4";
chr11	Mandalorion	stop_codon	50276015	50276017	.	+	.	transcript_id "Isoform46451_4"; gene_id "Isoform46451_4.gene"; gene_name "Isoform46451_4";
chr11	Mandalorion	exon	50276604	50277348	.	+	.	transcript_id "Isoform46451_4"; gene_id "Isoform46451_4.gene"; gene_name "Isoform46451_4";
chr11	Mandalorion	transcript	50268531	50277355	.	+	.	transcript_id "Isoform46458_24"; gene_id "Isoform46458_24.gene"; gene_name "Isoform46458_24";
chr11	Mandalorion	exon	50268531	50268629	.	+	.	transcript_id "Isoform46458_24"; gene_id "Isoform46458_24.gene"; gene_name "Isoform46458_24";
chr11	Mandalorion	exon	50269118	50269254	.	+	.	transcript_id "Isoform46458_24"; gene_id "Isoform46458_24.gene"; gene_name "Isoform46458_24";
chr11	Mandalorion	start_codon	50269158	50269160	.	+	.	transcript_id "Isoform46458_24"; gene_id "Isoform46458_24.gene"; gene_name "Isoform46458_24";
chr11	Mandalorion	CDS	50269158	50269254	.	+	.	transcript_id "Isoform46458_24"; gene_id "Isoform46458_24.gene"; gene_name "Isoform46458_24";
chr11	Mandalorion	exon	50270295	50270450	.	+	.	transcript_id "Isoform46458_24"; gene_id "Isoform46458_24.gene"; gene_name "Isoform46458_24";
chr11	Mandalorion	CDS	50270295	50270450	.	+	.	transcript_id "Isoform46458_24"; gene_id "Isoform46458_24.gene"; gene_name "Isoform46458_24";
chr11	Mandalorion	exon	50270648	50270791	.	+	.	transcript_id "Isoform46458_24"; gene_id "Isoform46458_24.gene"; gene_name "Isoform46458_24";
chr11	Mandalorion	CDS	50270648	50270791	.	+	.	transcript_id "Isoform46458_24"; gene_id "Isoform46458_24.gene"; gene_name "Isoform46458_24";
chr11	Mandalorion	exon	50272286	50272424	.	+	.	transcript_id "Isoform46458_24"; gene_id "Isoform46458_24.gene"; gene_name "Isoform46458_24";
chr11	Mandalorion	CDS	50272286	50272424	.	+	.	transcript_id "Isoform46458_24"; gene_id "Isoform46458_24.gene"; gene_name "Isoform46458_24";
chr11	Mandalorion	exon	50273364	50273542	.	+	.	transcript_id "Isoform46458_24"; gene_id "Isoform46458_24.gene"; gene_name "Isoform46458_24";
chr11	Mandalorion	CDS	50273364	50273542	.	+	.	transcript_id "Isoform46458_24"; gene_id "Isoform46458_24.gene"; gene_name "Isoform46458_24";
chr11	Mandalorion	exon	50273627	50273698	.	+	.	transcript_id "Isoform46458_24"; gene_id "Isoform46458_24.gene"; gene_name "Isoform46458_24";
chr11	Mandalorion	CDS	50273627	50273698	.	+	.	transcript_id "Isoform46458_24"; gene_id "Isoform46458_24.gene"; gene_name "Isoform46458_24";
chr11	Mandalorion	exon	50273755	50273888	.	+	.	transcript_id "Isoform46458_24"; gene_id "Isoform46458_24.gene"; gene_name "Isoform46458_24";
chr11	Mandalorion	CDS	50273755	50273888	.	+	.	transcript_id "Isoform46458_24"; gene_id "Isoform46458_24.gene"; gene_name "Isoform46458_24";
chr11	Mandalorion	exon	50274006	50274141	.	+	.	transcript_id "Isoform46458_24"; gene_id "Isoform46458_24.gene"; gene_name "Isoform46458_24";
chr11	Mandalorion	CDS	50274006	50274141	.	+	.	transcript_id "Isoform46458_24"; gene_id "Isoform46458_24.gene"; gene_name "Isoform46458_24";
chr11	Mandalorion	exon	50274507	50274566	.	+	.	transcript_id "Isoform46458_24"; gene_id "Isoform46458_24.gene"; gene_name "Isoform46458_24";
chr11	Mandalorion	CDS	50274507	50274566	.	+	.	transcript_id "Isoform46458_24"; gene_id "Isoform46458_24.gene"; gene_name "Isoform46458_24";
chr11	Mandalorion	exon	50274658	50274747	.	+	.	transcript_id "Isoform46458_24"; gene_id "Isoform46458_24.gene"; gene_name "Isoform46458_24";
chr11	Mandalorion	CDS	50274658	50274747	.	+	.	transcript_id "Isoform46458_24"; gene_id "Isoform46458_24.gene"; gene_name "Isoform46458_24";
chr11	Mandalorion	exon	50275471	50275563	.	+	.	transcript_id "Isoform46458_24"; gene_id "Isoform46458_24.gene"; gene_name "Isoform46458_24";
chr11	Mandalorion	CDS	50275471	50275563	.	+	.	transcript_id "Isoform46458_24"; gene_id "Isoform46458_24.gene"; gene_name "Isoform46458_24";
chr11	Mandalorion	exon	50275968	50276017	.	+	.	transcript_id "Isoform46458_24"; gene_id "Isoform46458_24.gene"; gene_name "Isoform46458_24";
chr11	Mandalorion	CDS	50275968	50276014	.	+	.	transcript_id "Isoform46458_24"; gene_id "Isoform46458_24.gene"; gene_name "Isoform46458_24";
chr11	Mandalorion	stop_codon	50276015	50276017	.	+	.	transcript_id "Isoform46458_24"; gene_id "Isoform46458_24.gene"; gene_name "Isoform46458_24";
chr11	Mandalorion	exon	50276604	50277355	.	+	.	transcript_id "Isoform46458_24"; gene_id "Isoform46458_24.gene"; gene_name "Isoform46458_24";
chr11	Mandalorion	transcript	50268592	50277355	.	+	.	transcript_id "Isoform46459_49"; gene_id "Isoform46459_49.gene"; gene_name "Isoform46459_49";
chr11	Mandalorion	exon	50268592	50268629	.	+	.	transcript_id "Isoform46459_49"; gene_id "Isoform46459_49.gene"; gene_name "Isoform46459_49";
chr11	Mandalorion	exon	50269118	50269254	.	+	.	transcript_id "Isoform46459_49"; gene_id "Isoform46459_49.gene"; gene_name "Isoform46459_49";
chr11	Mandalorion	start_codon	50269158	50269160	.	+	.	transcript_id "Isoform46459_49"; gene_id "Isoform46459_49.gene"; gene_name "Isoform46459_49";
chr11	Mandalorion	CDS	50269158	50269254	.	+	.	transcript_id "Isoform46459_49"; gene_id "Isoform46459_49.gene"; gene_name "Isoform46459_49";
chr11	Mandalorion	exon	50270295	50270450	.	+	.	transcript_id "Isoform46459_49"; gene_id "Isoform46459_49.gene"; gene_name "Isoform46459_49";
chr11	Mandalorion	CDS	50270295	50270450	.	+	.	transcript_id "Isoform46459_49"; gene_id "Isoform46459_49.gene"; gene_name "Isoform46459_49";
chr11	Mandalorion	exon	50270648	50270791	.	+	.	transcript_id "Isoform46459_49"; gene_id "Isoform46459_49.gene"; gene_name "Isoform46459_49";
chr11	Mandalorion	CDS	50270648	50270791	.	+	.	transcript_id "Isoform46459_49"; gene_id "Isoform46459_49.gene"; gene_name "Isoform46459_49";
chr11	Mandalorion	exon	50272286	50272424	.	+	.	transcript_id "Isoform46459_49"; gene_id "Isoform46459_49.gene"; gene_name "Isoform46459_49";
chr11	Mandalorion	CDS	50272286	50272424	.	+	.	transcript_id "Isoform46459_49"; gene_id "Isoform46459_49.gene"; gene_name "Isoform46459_49";
chr11	Mandalorion	exon	50273364	50273542	.	+	.	transcript_id "Isoform46459_49"; gene_id "Isoform46459_49.gene"; gene_name "Isoform46459_49";
chr11	Mandalorion	CDS	50273364	50273542	.	+	.	transcript_id "Isoform46459_49"; gene_id "Isoform46459_49.gene"; gene_name "Isoform46459_49";
chr11	Mandalorion	exon	50273627	50273698	.	+	.	transcript_id "Isoform46459_49"; gene_id "Isoform46459_49.gene"; gene_name "Isoform46459_49";
chr11	Mandalorion	CDS	50273627	50273698	.	+	.	transcript_id "Isoform46459_49"; gene_id "Isoform46459_49.gene"; gene_name "Isoform46459_49";
chr11	Mandalorion	exon	50273755	50273888	.	+	.	transcript_id "Isoform46459_49"; gene_id "Isoform46459_49.gene"; gene_name "Isoform46459_49";
chr11	Mandalorion	CDS	50273755	50273888	.	+	.	transcript_id "Isoform46459_49"; gene_id "Isoform46459_49.gene"; gene_name "Isoform46459_49";
chr11	Mandalorion	exon	50274006	50274141	.	+	.	transcript_id "Isoform46459_49"; gene_id "Isoform46459_49.gene"; gene_name "Isoform46459_49";
chr11	Mandalorion	CDS	50274006	50274141	.	+	.	transcript_id "Isoform46459_49"; gene_id "Isoform46459_49.gene"; gene_name "Isoform46459_49";
chr11	Mandalorion	exon	50274507	50274566	.	+	.	transcript_id "Isoform46459_49"; gene_id "Isoform46459_49.gene"; gene_name "Isoform46459_49";
chr11	Mandalorion	CDS	50274507	50274566	.	+	.	transcript_id "Isoform46459_49"; gene_id "Isoform46459_49.gene"; gene_name "Isoform46459_49";
chr11	Mandalorion	exon	50274658	50274747	.	+	.	transcript_id "Isoform46459_49"; gene_id "Isoform46459_49.gene"; gene_name "Isoform46459_49";
chr11	Mandalorion	CDS	50274658	50274747	.	+	.	transcript_id "Isoform46459_49"; gene_id "Isoform46459_49.gene"; gene_name "Isoform46459_49";
chr11	Mandalorion	exon	50275471	50275563	.	+	.	transcript_id "Isoform46459_49"; gene_id "Isoform46459_49.gene"; gene_name "Isoform46459_49";
chr11	Mandalorion	CDS	50275471	50275563	.	+	.	transcript_id "Isoform46459_49"; gene_id "Isoform46459_49.gene"; gene_name "Isoform46459_49";
chr11	Mandalorion	exon	50275968	50276017	.	+	.	transcript_id "Isoform46459_49"; gene_id "Isoform46459_49.gene"; gene_name "Isoform46459_49";
chr11	Mandalorion	CDS	50275968	50276014	.	+	.	transcript_id "Isoform46459_49"; gene_id "Isoform46459_49.gene"; gene_name "Isoform46459_49";
chr11	Mandalorion	stop_codon	50276015	50276017	.	+	.	transcript_id "Isoform46459_49"; gene_id "Isoform46459_49.gene"; gene_name "Isoform46459_49";
chr11	Mandalorion	exon	50276604	50277355	.	+	.	transcript_id "Isoform46459_49"; gene_id "Isoform46459_49.gene"; gene_name "Isoform46459_49";
chr11	Mandalorion	transcript	50268595	50277357	.	+	.	transcript_id "Isoform46460_5"; gene_id "Isoform46460_5.gene"; gene_name "Isoform46460_5";
chr11	Mandalorion	exon	50268595	50268629	.	+	.	transcript_id "Isoform46460_5"; gene_id "Isoform46460_5.gene"; gene_name "Isoform46460_5";
chr11	Mandalorion	exon	50269118	50269254	.	+	.	transcript_id "Isoform46460_5"; gene_id "Isoform46460_5.gene"; gene_name "Isoform46460_5";
chr11	Mandalorion	start_codon	50269158	50269160	.	+	.	transcript_id "Isoform46460_5"; gene_id "Isoform46460_5.gene"; gene_name "Isoform46460_5";
chr11	Mandalorion	CDS	50269158	50269254	.	+	.	transcript_id "Isoform46460_5"; gene_id "Isoform46460_5.gene"; gene_name "Isoform46460_5";
chr11	Mandalorion	exon	50270295	50270450	.	+	.	transcript_id "Isoform46460_5"; gene_id "Isoform46460_5.gene"; gene_name "Isoform46460_5";
chr11	Mandalorion	CDS	50270295	50270450	.	+	.	transcript_id "Isoform46460_5"; gene_id "Isoform46460_5.gene"; gene_name "Isoform46460_5";
chr11	Mandalorion	exon	50270648	50270791	.	+	.	transcript_id "Isoform46460_5"; gene_id "Isoform46460_5.gene"; gene_name "Isoform46460_5";
chr11	Mandalorion	CDS	50270648	50270791	.	+	.	transcript_id "Isoform46460_5"; gene_id "Isoform46460_5.gene"; gene_name "Isoform46460_5";
chr11	Mandalorion	exon	50272286	50272424	.	+	.	transcript_id "Isoform46460_5"; gene_id "Isoform46460_5.gene"; gene_name "Isoform46460_5";
chr11	Mandalorion	CDS	50272286	50272424	.	+	.	transcript_id "Isoform46460_5"; gene_id "Isoform46460_5.gene"; gene_name "Isoform46460_5";
chr11	Mandalorion	exon	50273364	50273542	.	+	.	transcript_id "Isoform46460_5"; gene_id "Isoform46460_5.gene"; gene_name "Isoform46460_5";
chr11	Mandalorion	CDS	50273364	50273542	.	+	.	transcript_id "Isoform46460_5"; gene_id "Isoform46460_5.gene"; gene_name "Isoform46460_5";
chr11	Mandalorion	exon	50273627	50273698	.	+	.	transcript_id "Isoform46460_5"; gene_id "Isoform46460_5.gene"; gene_name "Isoform46460_5";
chr11	Mandalorion	CDS	50273627	50273698	.	+	.	transcript_id "Isoform46460_5"; gene_id "Isoform46460_5.gene"; gene_name "Isoform46460_5";
chr11	Mandalorion	exon	50273755	50273888	.	+	.	transcript_id "Isoform46460_5"; gene_id "Isoform46460_5.gene"; gene_name "Isoform46460_5";
chr11	Mandalorion	CDS	50273755	50273888	.	+	.	transcript_id "Isoform46460_5"; gene_id "Isoform46460_5.gene"; gene_name "Isoform46460_5";
chr11	Mandalorion	exon	50274006	50274141	.	+	.	transcript_id "Isoform46460_5"; gene_id "Isoform46460_5.gene"; gene_name "Isoform46460_5";
chr11	Mandalorion	CDS	50274006	50274141	.	+	.	transcript_id "Isoform46460_5"; gene_id "Isoform46460_5.gene"; gene_name "Isoform46460_5";
chr11	Mandalorion	exon	50274507	50274566	.	+	.	transcript_id "Isoform46460_5"; gene_id "Isoform46460_5.gene"; gene_name "Isoform46460_5";
chr11	Mandalorion	CDS	50274507	50274566	.	+	.	transcript_id "Isoform46460_5"; gene_id "Isoform46460_5.gene"; gene_name "Isoform46460_5";
chr11	Mandalorion	exon	50274658	50274747	.	+	.	transcript_id "Isoform46460_5"; gene_id "Isoform46460_5.gene"; gene_name "Isoform46460_5";
chr11	Mandalorion	CDS	50274658	50274747	.	+	.	transcript_id "Isoform46460_5"; gene_id "Isoform46460_5.gene"; gene_name "Isoform46460_5";
chr11	Mandalorion	exon	50275471	50275563	.	+	.	transcript_id "Isoform46460_5"; gene_id "Isoform46460_5.gene"; gene_name "Isoform46460_5";
chr11	Mandalorion	CDS	50275471	50275563	.	+	.	transcript_id "Isoform46460_5"; gene_id "Isoform46460_5.gene"; gene_name "Isoform46460_5";
chr11	Mandalorion	exon	50276604	50277357	.	+	.	transcript_id "Isoform46460_5"; gene_id "Isoform46460_5.gene"; gene_name "Isoform46460_5";
chr11	Mandalorion	CDS	50276604	50276719	.	+	.	transcript_id "Isoform46460_5"; gene_id "Isoform46460_5.gene"; gene_name "Isoform46460_5";
chr11	Mandalorion	stop_codon	50276720	50276722	.	+	.	transcript_id "Isoform46460_5"; gene_id "Isoform46460_5.gene"; gene_name "Isoform46460_5";
chr11	Mandalorion	transcript	50268595	50277353	.	+	.	transcript_id "Isoform46461_7"; gene_id "Isoform46461_7.gene"; gene_name "Isoform46461_7";
chr11	Mandalorion	exon	50268595	50268629	.	+	.	transcript_id "Isoform46461_7"; gene_id "Isoform46461_7.gene"; gene_name "Isoform46461_7";
chr11	Mandalorion	exon	50269118	50269254	.	+	.	transcript_id "Isoform46461_7"; gene_id "Isoform46461_7.gene"; gene_name "Isoform46461_7";
chr11	Mandalorion	start_codon	50269158	50269160	.	+	.	transcript_id "Isoform46461_7"; gene_id "Isoform46461_7.gene"; gene_name "Isoform46461_7";
chr11	Mandalorion	CDS	50269158	50269254	.	+	.	transcript_id "Isoform46461_7"; gene_id "Isoform46461_7.gene"; gene_name "Isoform46461_7";
chr11	Mandalorion	exon	50270295	50270450	.	+	.	transcript_id "Isoform46461_7"; gene_id "Isoform46461_7.gene"; gene_name "Isoform46461_7";
chr11	Mandalorion	CDS	50270295	50270450	.	+	.	transcript_id "Isoform46461_7"; gene_id "Isoform46461_7.gene"; gene_name "Isoform46461_7";
chr11	Mandalorion	exon	50270648	50270791	.	+	.	transcript_id "Isoform46461_7"; gene_id "Isoform46461_7.gene"; gene_name "Isoform46461_7";
chr11	Mandalorion	CDS	50270648	50270791	.	+	.	transcript_id "Isoform46461_7"; gene_id "Isoform46461_7.gene"; gene_name "Isoform46461_7";
chr11	Mandalorion	exon	50272286	50272424	.	+	.	transcript_id "Isoform46461_7"; gene_id "Isoform46461_7.gene"; gene_name "Isoform46461_7";
chr11	Mandalorion	CDS	50272286	50272424	.	+	.	transcript_id "Isoform46461_7"; gene_id "Isoform46461_7.gene"; gene_name "Isoform46461_7";
chr11	Mandalorion	exon	50273364	50273542	.	+	.	transcript_id "Isoform46461_7"; gene_id "Isoform46461_7.gene"; gene_name "Isoform46461_7";
chr11	Mandalorion	CDS	50273364	50273542	.	+	.	transcript_id "Isoform46461_7"; gene_id "Isoform46461_7.gene"; gene_name "Isoform46461_7";
chr11	Mandalorion	exon	50273627	50273698	.	+	.	transcript_id "Isoform46461_7"; gene_id "Isoform46461_7.gene"; gene_name "Isoform46461_7";
chr11	Mandalorion	CDS	50273627	50273698	.	+	.	transcript_id "Isoform46461_7"; gene_id "Isoform46461_7.gene"; gene_name "Isoform46461_7";
chr11	Mandalorion	exon	50273755	50273888	.	+	.	transcript_id "Isoform46461_7"; gene_id "Isoform46461_7.gene"; gene_name "Isoform46461_7";
chr11	Mandalorion	CDS	50273755	50273888	.	+	.	transcript_id "Isoform46461_7"; gene_id "Isoform46461_7.gene"; gene_name "Isoform46461_7";
chr11	Mandalorion	exon	50274006	50274141	.	+	.	transcript_id "Isoform46461_7"; gene_id "Isoform46461_7.gene"; gene_name "Isoform46461_7";
chr11	Mandalorion	CDS	50274006	50274141	.	+	.	transcript_id "Isoform46461_7"; gene_id "Isoform46461_7.gene"; gene_name "Isoform46461_7";
chr11	Mandalorion	exon	50274507	50274596	.	+	.	transcript_id "Isoform46461_7"; gene_id "Isoform46461_7.gene"; gene_name "Isoform46461_7";
chr11	Mandalorion	CDS	50274507	50274596	.	+	.	transcript_id "Isoform46461_7"; gene_id "Isoform46461_7.gene"; gene_name "Isoform46461_7";
chr11	Mandalorion	exon	50275471	50275563	.	+	.	transcript_id "Isoform46461_7"; gene_id "Isoform46461_7.gene"; gene_name "Isoform46461_7";
chr11	Mandalorion	CDS	50275471	50275563	.	+	.	transcript_id "Isoform46461_7"; gene_id "Isoform46461_7.gene"; gene_name "Isoform46461_7";
chr11	Mandalorion	exon	50275968	50276017	.	+	.	transcript_id "Isoform46461_7"; gene_id "Isoform46461_7.gene"; gene_name "Isoform46461_7";
chr11	Mandalorion	CDS	50275968	50276014	.	+	.	transcript_id "Isoform46461_7"; gene_id "Isoform46461_7.gene"; gene_name "Isoform46461_7";
chr11	Mandalorion	stop_codon	50276015	50276017	.	+	.	transcript_id "Isoform46461_7"; gene_id "Isoform46461_7.gene"; gene_name "Isoform46461_7";
chr11	Mandalorion	exon	50276604	50277353	.	+	.	transcript_id "Isoform46461_7"; gene_id "Isoform46461_7.gene"; gene_name "Isoform46461_7";
chr11	Mandalorion	transcript	50268595	50277348	.	+	.	transcript_id "Isoform46462_9"; gene_id "Isoform46462_9.gene"; gene_name "Isoform46462_9";
chr11	Mandalorion	exon	50268595	50268629	.	+	.	transcript_id "Isoform46462_9"; gene_id "Isoform46462_9.gene"; gene_name "Isoform46462_9";
chr11	Mandalorion	exon	50269118	50269254	.	+	.	transcript_id "Isoform46462_9"; gene_id "Isoform46462_9.gene"; gene_name "Isoform46462_9";
chr11	Mandalorion	exon	50270295	50270450	.	+	.	transcript_id "Isoform46462_9"; gene_id "Isoform46462_9.gene"; gene_name "Isoform46462_9";
chr11	Mandalorion	exon	50270648	50270791	.	+	.	transcript_id "Isoform46462_9"; gene_id "Isoform46462_9.gene"; gene_name "Isoform46462_9";
chr11	Mandalorion	exon	50273364	50273542	.	+	.	transcript_id "Isoform46462_9"; gene_id "Isoform46462_9.gene"; gene_name "Isoform46462_9";
chr11	Mandalorion	start_codon	50273518	50273520	.	+	.	transcript_id "Isoform46462_9"; gene_id "Isoform46462_9.gene"; gene_name "Isoform46462_9";
chr11	Mandalorion	CDS	50273518	50273542	.	+	.	transcript_id "Isoform46462_9"; gene_id "Isoform46462_9.gene"; gene_name "Isoform46462_9";
chr11	Mandalorion	exon	50273627	50273698	.	+	.	transcript_id "Isoform46462_9"; gene_id "Isoform46462_9.gene"; gene_name "Isoform46462_9";
chr11	Mandalorion	CDS	50273627	50273698	.	+	.	transcript_id "Isoform46462_9"; gene_id "Isoform46462_9.gene"; gene_name "Isoform46462_9";
chr11	Mandalorion	exon	50273755	50273888	.	+	.	transcript_id "Isoform46462_9"; gene_id "Isoform46462_9.gene"; gene_name "Isoform46462_9";
chr11	Mandalorion	CDS	50273755	50273888	.	+	.	transcript_id "Isoform46462_9"; gene_id "Isoform46462_9.gene"; gene_name "Isoform46462_9";
chr11	Mandalorion	exon	50274006	50274141	.	+	.	transcript_id "Isoform46462_9"; gene_id "Isoform46462_9.gene"; gene_name "Isoform46462_9";
chr11	Mandalorion	CDS	50274006	50274141	.	+	.	transcript_id "Isoform46462_9"; gene_id "Isoform46462_9.gene"; gene_name "Isoform46462_9";
chr11	Mandalorion	exon	50274507	50274566	.	+	.	transcript_id "Isoform46462_9"; gene_id "Isoform46462_9.gene"; gene_name "Isoform46462_9";
chr11	Mandalorion	CDS	50274507	50274566	.	+	.	transcript_id "Isoform46462_9"; gene_id "Isoform46462_9.gene"; gene_name "Isoform46462_9";
chr11	Mandalorion	exon	50274658	50274747	.	+	.	transcript_id "Isoform46462_9"; gene_id "Isoform46462_9.gene"; gene_name "Isoform46462_9";
chr11	Mandalorion	CDS	50274658	50274747	.	+	.	transcript_id "Isoform46462_9"; gene_id "Isoform46462_9.gene"; gene_name "Isoform46462_9";
chr11	Mandalorion	exon	50275471	50275563	.	+	.	transcript_id "Isoform46462_9"; gene_id "Isoform46462_9.gene"; gene_name "Isoform46462_9";
chr11	Mandalorion	CDS	50275471	50275563	.	+	.	transcript_id "Isoform46462_9"; gene_id "Isoform46462_9.gene"; gene_name "Isoform46462_9";
chr11	Mandalorion	exon	50275968	50276017	.	+	.	transcript_id "Isoform46462_9"; gene_id "Isoform46462_9.gene"; gene_name "Isoform46462_9";
chr11	Mandalorion	CDS	50275968	50276014	.	+	.	transcript_id "Isoform46462_9"; gene_id "Isoform46462_9.gene"; gene_name "Isoform46462_9";
chr11	Mandalorion	stop_codon	50276015	50276017	.	+	.	transcript_id "Isoform46462_9"; gene_id "Isoform46462_9.gene"; gene_name "Isoform46462_9";
chr11	Mandalorion	exon	50276604	50277348	.	+	.	transcript_id "Isoform46462_9"; gene_id "Isoform46462_9.gene"; gene_name "Isoform46462_9";
chr11	Mandalorion	transcript	50268624	50277355	.	+	.	transcript_id "Isoform46463_6"; gene_id "Isoform46463_6.gene"; gene_name "Isoform46463_6";
chr11	Mandalorion	exon	50268624	50268685	.	+	.	transcript_id "Isoform46463_6"; gene_id "Isoform46463_6.gene"; gene_name "Isoform46463_6";
chr11	Mandalorion	exon	50269118	50269254	.	+	.	transcript_id "Isoform46463_6"; gene_id "Isoform46463_6.gene"; gene_name "Isoform46463_6";
chr11	Mandalorion	start_codon	50269158	50269160	.	+	.	transcript_id "Isoform46463_6"; gene_id "Isoform46463_6.gene"; gene_name "Isoform46463_6";
chr11	Mandalorion	CDS	50269158	50269254	.	+	.	transcript_id "Isoform46463_6"; gene_id "Isoform46463_6.gene"; gene_name "Isoform46463_6";
chr11	Mandalorion	exon	50270295	50270450	.	+	.	transcript_id "Isoform46463_6"; gene_id "Isoform46463_6.gene"; gene_name "Isoform46463_6";
chr11	Mandalorion	CDS	50270295	50270450	.	+	.	transcript_id "Isoform46463_6"; gene_id "Isoform46463_6.gene"; gene_name "Isoform46463_6";
chr11	Mandalorion	exon	50270648	50270791	.	+	.	transcript_id "Isoform46463_6"; gene_id "Isoform46463_6.gene"; gene_name "Isoform46463_6";
chr11	Mandalorion	CDS	50270648	50270791	.	+	.	transcript_id "Isoform46463_6"; gene_id "Isoform46463_6.gene"; gene_name "Isoform46463_6";
chr11	Mandalorion	exon	50272286	50272424	.	+	.	transcript_id "Isoform46463_6"; gene_id "Isoform46463_6.gene"; gene_name "Isoform46463_6";
chr11	Mandalorion	CDS	50272286	50272424	.	+	.	transcript_id "Isoform46463_6"; gene_id "Isoform46463_6.gene"; gene_name "Isoform46463_6";
chr11	Mandalorion	exon	50273364	50273542	.	+	.	transcript_id "Isoform46463_6"; gene_id "Isoform46463_6.gene"; gene_name "Isoform46463_6";
chr11	Mandalorion	CDS	50273364	50273542	.	+	.	transcript_id "Isoform46463_6"; gene_id "Isoform46463_6.gene"; gene_name "Isoform46463_6";
chr11	Mandalorion	exon	50273627	50273698	.	+	.	transcript_id "Isoform46463_6"; gene_id "Isoform46463_6.gene"; gene_name "Isoform46463_6";
chr11	Mandalorion	CDS	50273627	50273698	.	+	.	transcript_id "Isoform46463_6"; gene_id "Isoform46463_6.gene"; gene_name "Isoform46463_6";
chr11	Mandalorion	exon	50273755	50273888	.	+	.	transcript_id "Isoform46463_6"; gene_id "Isoform46463_6.gene"; gene_name "Isoform46463_6";
chr11	Mandalorion	CDS	50273755	50273888	.	+	.	transcript_id "Isoform46463_6"; gene_id "Isoform46463_6.gene"; gene_name "Isoform46463_6";
chr11	Mandalorion	exon	50274006	50274141	.	+	.	transcript_id "Isoform46463_6"; gene_id "Isoform46463_6.gene"; gene_name "Isoform46463_6";
chr11	Mandalorion	CDS	50274006	50274141	.	+	.	transcript_id "Isoform46463_6"; gene_id "Isoform46463_6.gene"; gene_name "Isoform46463_6";
chr11	Mandalorion	exon	50274507	50274566	.	+	.	transcript_id "Isoform46463_6"; gene_id "Isoform46463_6.gene"; gene_name "Isoform46463_6";
chr11	Mandalorion	CDS	50274507	50274566	.	+	.	transcript_id "Isoform46463_6"; gene_id "Isoform46463_6.gene"; gene_name "Isoform46463_6";
chr11	Mandalorion	exon	50274658	50274747	.	+	.	transcript_id "Isoform46463_6"; gene_id "Isoform46463_6.gene"; gene_name "Isoform46463_6";
chr11	Mandalorion	CDS	50274658	50274747	.	+	.	transcript_id "Isoform46463_6"; gene_id "Isoform46463_6.gene"; gene_name "Isoform46463_6";
chr11	Mandalorion	exon	50275471	50275563	.	+	.	transcript_id "Isoform46463_6"; gene_id "Isoform46463_6.gene"; gene_name "Isoform46463_6";
chr11	Mandalorion	CDS	50275471	50275563	.	+	.	transcript_id "Isoform46463_6"; gene_id "Isoform46463_6.gene"; gene_name "Isoform46463_6";
chr11	Mandalorion	exon	50275968	50276017	.	+	.	transcript_id "Isoform46463_6"; gene_id "Isoform46463_6.gene"; gene_name "Isoform46463_6";
chr11	Mandalorion	CDS	50275968	50276014	.	+	.	transcript_id "Isoform46463_6"; gene_id "Isoform46463_6.gene"; gene_name "Isoform46463_6";
chr11	Mandalorion	stop_codon	50276015	50276017	.	+	.	transcript_id "Isoform46463_6"; gene_id "Isoform46463_6.gene"; gene_name "Isoform46463_6";
chr11	Mandalorion	exon	50276604	50277355	.	+	.	transcript_id "Isoform46463_6"; gene_id "Isoform46463_6.gene"; gene_name "Isoform46463_6";
chr11	Mandalorion	transcript	50268624	50277357	.	+	.	transcript_id "Isoform46468_3"; gene_id "Isoform46468_3.gene"; gene_name "Isoform46468_3";
chr11	Mandalorion	exon	50268624	50268712	.	+	.	transcript_id "Isoform46468_3"; gene_id "Isoform46468_3.gene"; gene_name "Isoform46468_3";
chr11	Mandalorion	exon	50269118	50269254	.	+	.	transcript_id "Isoform46468_3"; gene_id "Isoform46468_3.gene"; gene_name "Isoform46468_3";
chr11	Mandalorion	start_codon	50269158	50269160	.	+	.	transcript_id "Isoform46468_3"; gene_id "Isoform46468_3.gene"; gene_name "Isoform46468_3";
chr11	Mandalorion	CDS	50269158	50269254	.	+	.	transcript_id "Isoform46468_3"; gene_id "Isoform46468_3.gene"; gene_name "Isoform46468_3";
chr11	Mandalorion	exon	50270295	50270450	.	+	.	transcript_id "Isoform46468_3"; gene_id "Isoform46468_3.gene"; gene_name "Isoform46468_3";
chr11	Mandalorion	CDS	50270295	50270450	.	+	.	transcript_id "Isoform46468_3"; gene_id "Isoform46468_3.gene"; gene_name "Isoform46468_3";
chr11	Mandalorion	exon	50270648	50270791	.	+	.	transcript_id "Isoform46468_3"; gene_id "Isoform46468_3.gene"; gene_name "Isoform46468_3";
chr11	Mandalorion	CDS	50270648	50270791	.	+	.	transcript_id "Isoform46468_3"; gene_id "Isoform46468_3.gene"; gene_name "Isoform46468_3";
chr11	Mandalorion	exon	50272286	50272424	.	+	.	transcript_id "Isoform46468_3"; gene_id "Isoform46468_3.gene"; gene_name "Isoform46468_3";
chr11	Mandalorion	CDS	50272286	50272424	.	+	.	transcript_id "Isoform46468_3"; gene_id "Isoform46468_3.gene"; gene_name "Isoform46468_3";
chr11	Mandalorion	exon	50273364	50273542	.	+	.	transcript_id "Isoform46468_3"; gene_id "Isoform46468_3.gene"; gene_name "Isoform46468_3";
chr11	Mandalorion	CDS	50273364	50273542	.	+	.	transcript_id "Isoform46468_3"; gene_id "Isoform46468_3.gene"; gene_name "Isoform46468_3";
chr11	Mandalorion	exon	50273627	50273698	.	+	.	transcript_id "Isoform46468_3"; gene_id "Isoform46468_3.gene"; gene_name "Isoform46468_3";
chr11	Mandalorion	CDS	50273627	50273698	.	+	.	transcript_id "Isoform46468_3"; gene_id "Isoform46468_3.gene"; gene_name "Isoform46468_3";
chr11	Mandalorion	exon	50273755	50273888	.	+	.	transcript_id "Isoform46468_3"; gene_id "Isoform46468_3.gene"; gene_name "Isoform46468_3";
chr11	Mandalorion	CDS	50273755	50273888	.	+	.	transcript_id "Isoform46468_3"; gene_id "Isoform46468_3.gene"; gene_name "Isoform46468_3";
chr11	Mandalorion	exon	50274006	50274141	.	+	.	transcript_id "Isoform46468_3"; gene_id "Isoform46468_3.gene"; gene_name "Isoform46468_3";
chr11	Mandalorion	CDS	50274006	50274141	.	+	.	transcript_id "Isoform46468_3"; gene_id "Isoform46468_3.gene"; gene_name "Isoform46468_3";
chr11	Mandalorion	exon	50274507	50274566	.	+	.	transcript_id "Isoform46468_3"; gene_id "Isoform46468_3.gene"; gene_name "Isoform46468_3";
chr11	Mandalorion	CDS	50274507	50274566	.	+	.	transcript_id "Isoform46468_3"; gene_id "Isoform46468_3.gene"; gene_name "Isoform46468_3";
chr11	Mandalorion	exon	50274658	50274747	.	+	.	transcript_id "Isoform46468_3"; gene_id "Isoform46468_3.gene"; gene_name "Isoform46468_3";
chr11	Mandalorion	CDS	50274658	50274747	.	+	.	transcript_id "Isoform46468_3"; gene_id "Isoform46468_3.gene"; gene_name "Isoform46468_3";
chr11	Mandalorion	exon	50275471	50275563	.	+	.	transcript_id "Isoform46468_3"; gene_id "Isoform46468_3.gene"; gene_name "Isoform46468_3";
chr11	Mandalorion	CDS	50275471	50275563	.	+	.	transcript_id "Isoform46468_3"; gene_id "Isoform46468_3.gene"; gene_name "Isoform46468_3";
chr11	Mandalorion	exon	50275968	50276017	.	+	.	transcript_id "Isoform46468_3"; gene_id "Isoform46468_3.gene"; gene_name "Isoform46468_3";
chr11	Mandalorion	CDS	50275968	50276014	.	+	.	transcript_id "Isoform46468_3"; gene_id "Isoform46468_3.gene"; gene_name "Isoform46468_3";
chr11	Mandalorion	stop_codon	50276015	50276017	.	+	.	transcript_id "Isoform46468_3"; gene_id "Isoform46468_3.gene"; gene_name "Isoform46468_3";
chr11	Mandalorion	exon	50276604	50277357	.	+	.	transcript_id "Isoform46468_3"; gene_id "Isoform46468_3.gene"; gene_name "Isoform46468_3";
chr11	Mandalorion	transcript	50267750	50268370	.	+	.	transcript_id "Isoform46470_7"; gene_id "Isoform46470_7.gene"; gene_name "Isoform46470_7";
chr11	Mandalorion	exon	50267750	50268370	.	+	.	transcript_id "Isoform46470_7"; gene_id "Isoform46470_7.gene"; gene_name "Isoform46470_7";
chr11	Mandalorion	transcript	50321503	50322221	.	+	.	transcript_id "Isoform46472_10"; gene_id "Isoform46472_10.gene"; gene_name "Isoform46472_10";
chr11	Mandalorion	exon	50321503	50322221	.	+	.	transcript_id "Isoform46472_10"; gene_id "Isoform46472_10.gene"; gene_name "Isoform46472_10";
chr11	Mandalorion	transcript	50321685	50322221	.	+	.	transcript_id "Isoform46473_11"; gene_id "Isoform46473_11.gene"; gene_name "Isoform46473_11";
chr11	Mandalorion	exon	50321685	50322221	.	+	.	transcript_id "Isoform46473_11"; gene_id "Isoform46473_11.gene"; gene_name "Isoform46473_11";
chr11	Mandalorion	transcript	50492881	50629422	.	+	.	transcript_id "Isoform46474_3"; gene_id "Isoform46474_3.gene"; gene_name "Isoform46474_3";
chr11	Mandalorion	exon	50492881	50493126	.	+	.	transcript_id "Isoform46474_3"; gene_id "Isoform46474_3.gene"; gene_name "Isoform46474_3";
chr11	Mandalorion	start_codon	50492991	50492993	.	+	.	transcript_id "Isoform46474_3"; gene_id "Isoform46474_3.gene"; gene_name "Isoform46474_3";
chr11	Mandalorion	CDS	50492991	50493126	.	+	.	transcript_id "Isoform46474_3"; gene_id "Isoform46474_3.gene"; gene_name "Isoform46474_3";
chr11	Mandalorion	exon	50494064	50494458	.	+	.	transcript_id "Isoform46474_3"; gene_id "Isoform46474_3.gene"; gene_name "Isoform46474_3";
chr11	Mandalorion	CDS	50494064	50494458	.	+	.	transcript_id "Isoform46474_3"; gene_id "Isoform46474_3.gene"; gene_name "Isoform46474_3";
chr11	Mandalorion	exon	50558818	50558977	.	+	.	transcript_id "Isoform46474_3"; gene_id "Isoform46474_3.gene"; gene_name "Isoform46474_3";
chr11	Mandalorion	CDS	50558818	50558977	.	+	.	transcript_id "Isoform46474_3"; gene_id "Isoform46474_3.gene"; gene_name "Isoform46474_3";
chr11	Mandalorion	exon	50627993	50629422	.	+	.	transcript_id "Isoform46474_3"; gene_id "Isoform46474_3.gene"; gene_name "Isoform46474_3";
chr11	Mandalorion	CDS	50627993	50628261	.	+	.	transcript_id "Isoform46474_3"; gene_id "Isoform46474_3.gene"; gene_name "Isoform46474_3";
chr11	Mandalorion	stop_codon	50628262	50628264	.	+	.	transcript_id "Isoform46474_3"; gene_id "Isoform46474_3.gene"; gene_name "Isoform46474_3";
chr11	Mandalorion	transcript	50492867	50694879	.	+	.	transcript_id "Isoform46476_46"; gene_id "Isoform46476_46.gene"; gene_name "Isoform46476_46";
chr11	Mandalorion	exon	50492867	50493126	.	+	.	transcript_id "Isoform46476_46"; gene_id "Isoform46476_46.gene"; gene_name "Isoform46476_46";
chr11	Mandalorion	start_codon	50492991	50492993	.	+	.	transcript_id "Isoform46476_46"; gene_id "Isoform46476_46.gene"; gene_name "Isoform46476_46";
chr11	Mandalorion	CDS	50492991	50493126	.	+	.	transcript_id "Isoform46476_46"; gene_id "Isoform46476_46.gene"; gene_name "Isoform46476_46";
chr11	Mandalorion	exon	50494064	50494458	.	+	.	transcript_id "Isoform46476_46"; gene_id "Isoform46476_46.gene"; gene_name "Isoform46476_46";
chr11	Mandalorion	CDS	50494064	50494458	.	+	.	transcript_id "Isoform46476_46"; gene_id "Isoform46476_46.gene"; gene_name "Isoform46476_46";
chr11	Mandalorion	exon	50558818	50558977	.	+	.	transcript_id "Isoform46476_46"; gene_id "Isoform46476_46.gene"; gene_name "Isoform46476_46";
chr11	Mandalorion	CDS	50558818	50558977	.	+	.	transcript_id "Isoform46476_46"; gene_id "Isoform46476_46.gene"; gene_name "Isoform46476_46";
chr11	Mandalorion	exon	50627993	50628195	.	+	.	transcript_id "Isoform46476_46"; gene_id "Isoform46476_46.gene"; gene_name "Isoform46476_46";
chr11	Mandalorion	CDS	50627993	50628195	.	+	.	transcript_id "Isoform46476_46"; gene_id "Isoform46476_46.gene"; gene_name "Isoform46476_46";
chr11	Mandalorion	exon	50647523	50647606	.	+	.	transcript_id "Isoform46476_46"; gene_id "Isoform46476_46.gene"; gene_name "Isoform46476_46";
chr11	Mandalorion	CDS	50647523	50647606	.	+	.	transcript_id "Isoform46476_46"; gene_id "Isoform46476_46.gene"; gene_name "Isoform46476_46";
chr11	Mandalorion	exon	50664044	50664200	.	+	.	transcript_id "Isoform46476_46"; gene_id "Isoform46476_46.gene"; gene_name "Isoform46476_46";
chr11	Mandalorion	CDS	50664044	50664200	.	+	.	transcript_id "Isoform46476_46"; gene_id "Isoform46476_46.gene"; gene_name "Isoform46476_46";
chr11	Mandalorion	exon	50666141	50666246	.	+	.	transcript_id "Isoform46476_46"; gene_id "Isoform46476_46.gene"; gene_name "Isoform46476_46";
chr11	Mandalorion	CDS	50666141	50666246	.	+	.	transcript_id "Isoform46476_46"; gene_id "Isoform46476_46.gene"; gene_name "Isoform46476_46";
chr11	Mandalorion	exon	50666946	50667089	.	+	.	transcript_id "Isoform46476_46"; gene_id "Isoform46476_46.gene"; gene_name "Isoform46476_46";
chr11	Mandalorion	CDS	50666946	50667089	.	+	.	transcript_id "Isoform46476_46"; gene_id "Isoform46476_46.gene"; gene_name "Isoform46476_46";
chr11	Mandalorion	exon	50667449	50667581	.	+	.	transcript_id "Isoform46476_46"; gene_id "Isoform46476_46.gene"; gene_name "Isoform46476_46";
chr11	Mandalorion	CDS	50667449	50667581	.	+	.	transcript_id "Isoform46476_46"; gene_id "Isoform46476_46.gene"; gene_name "Isoform46476_46";
chr11	Mandalorion	exon	50667958	50668071	.	+	.	transcript_id "Isoform46476_46"; gene_id "Isoform46476_46.gene"; gene_name "Isoform46476_46";
chr11	Mandalorion	CDS	50667958	50668071	.	+	.	transcript_id "Isoform46476_46"; gene_id "Isoform46476_46.gene"; gene_name "Isoform46476_46";
chr11	Mandalorion	exon	50670520	50670665	.	+	.	transcript_id "Isoform46476_46"; gene_id "Isoform46476_46.gene"; gene_name "Isoform46476_46";
chr11	Mandalorion	CDS	50670520	50670665	.	+	.	transcript_id "Isoform46476_46"; gene_id "Isoform46476_46.gene"; gene_name "Isoform46476_46";
chr11	Mandalorion	exon	50672532	50672707	.	+	.	transcript_id "Isoform46476_46"; gene_id "Isoform46476_46.gene"; gene_name "Isoform46476_46";
chr11	Mandalorion	CDS	50672532	50672707	.	+	.	transcript_id "Isoform46476_46"; gene_id "Isoform46476_46.gene"; gene_name "Isoform46476_46";
chr11	Mandalorion	exon	50675430	50675563	.	+	.	transcript_id "Isoform46476_46"; gene_id "Isoform46476_46.gene"; gene_name "Isoform46476_46";
chr11	Mandalorion	CDS	50675430	50675563	.	+	.	transcript_id "Isoform46476_46"; gene_id "Isoform46476_46.gene"; gene_name "Isoform46476_46";
chr11	Mandalorion	exon	50676375	50676498	.	+	.	transcript_id "Isoform46476_46"; gene_id "Isoform46476_46.gene"; gene_name "Isoform46476_46";
chr11	Mandalorion	CDS	50676375	50676498	.	+	.	transcript_id "Isoform46476_46"; gene_id "Isoform46476_46.gene"; gene_name "Isoform46476_46";
chr11	Mandalorion	exon	50677413	50677493	.	+	.	transcript_id "Isoform46476_46"; gene_id "Isoform46476_46.gene"; gene_name "Isoform46476_46";
chr11	Mandalorion	CDS	50677413	50677493	.	+	.	transcript_id "Isoform46476_46"; gene_id "Isoform46476_46.gene"; gene_name "Isoform46476_46";
chr11	Mandalorion	exon	50678016	50678182	.	+	.	transcript_id "Isoform46476_46"; gene_id "Isoform46476_46.gene"; gene_name "Isoform46476_46";
chr11	Mandalorion	CDS	50678016	50678182	.	+	.	transcript_id "Isoform46476_46"; gene_id "Isoform46476_46.gene"; gene_name "Isoform46476_46";
chr11	Mandalorion	exon	50679482	50679641	.	+	.	transcript_id "Isoform46476_46"; gene_id "Isoform46476_46.gene"; gene_name "Isoform46476_46";
chr11	Mandalorion	CDS	50679482	50679641	.	+	.	transcript_id "Isoform46476_46"; gene_id "Isoform46476_46.gene"; gene_name "Isoform46476_46";
chr11	Mandalorion	exon	50682630	50682762	.	+	.	transcript_id "Isoform46476_46"; gene_id "Isoform46476_46.gene"; gene_name "Isoform46476_46";
chr11	Mandalorion	CDS	50682630	50682762	.	+	.	transcript_id "Isoform46476_46"; gene_id "Isoform46476_46.gene"; gene_name "Isoform46476_46";
chr11	Mandalorion	exon	50683473	50683680	.	+	.	transcript_id "Isoform46476_46"; gene_id "Isoform46476_46.gene"; gene_name "Isoform46476_46";
chr11	Mandalorion	CDS	50683473	50683680	.	+	.	transcript_id "Isoform46476_46"; gene_id "Isoform46476_46.gene"; gene_name "Isoform46476_46";
chr11	Mandalorion	exon	50686145	50686274	.	+	.	transcript_id "Isoform46476_46"; gene_id "Isoform46476_46.gene"; gene_name "Isoform46476_46";
chr11	Mandalorion	CDS	50686145	50686274	.	+	.	transcript_id "Isoform46476_46"; gene_id "Isoform46476_46.gene"; gene_name "Isoform46476_46";
chr11	Mandalorion	exon	50687266	50687355	.	+	.	transcript_id "Isoform46476_46"; gene_id "Isoform46476_46.gene"; gene_name "Isoform46476_46";
chr11	Mandalorion	CDS	50687266	50687355	.	+	.	transcript_id "Isoform46476_46"; gene_id "Isoform46476_46.gene"; gene_name "Isoform46476_46";
chr11	Mandalorion	exon	50694396	50694879	.	+	.	transcript_id "Isoform46476_46"; gene_id "Isoform46476_46.gene"; gene_name "Isoform46476_46";
chr11	Mandalorion	CDS	50694396	50694853	.	+	.	transcript_id "Isoform46476_46"; gene_id "Isoform46476_46.gene"; gene_name "Isoform46476_46";
chr11	Mandalorion	stop_codon	50694854	50694856	.	+	.	transcript_id "Isoform46476_46"; gene_id "Isoform46476_46.gene"; gene_name "Isoform46476_46";
chr11	Mandalorion	transcript	50492915	50694879	.	+	.	transcript_id "Isoform46478_59"; gene_id "Isoform46478_59.gene"; gene_name "Isoform46478_59";
chr11	Mandalorion	exon	50492915	50493126	.	+	.	transcript_id "Isoform46478_59"; gene_id "Isoform46478_59.gene"; gene_name "Isoform46478_59";
chr11	Mandalorion	start_codon	50492991	50492993	.	+	.	transcript_id "Isoform46478_59"; gene_id "Isoform46478_59.gene"; gene_name "Isoform46478_59";
chr11	Mandalorion	CDS	50492991	50493126	.	+	.	transcript_id "Isoform46478_59"; gene_id "Isoform46478_59.gene"; gene_name "Isoform46478_59";
chr11	Mandalorion	exon	50494064	50494458	.	+	.	transcript_id "Isoform46478_59"; gene_id "Isoform46478_59.gene"; gene_name "Isoform46478_59";
chr11	Mandalorion	CDS	50494064	50494458	.	+	.	transcript_id "Isoform46478_59"; gene_id "Isoform46478_59.gene"; gene_name "Isoform46478_59";
chr11	Mandalorion	exon	50558818	50558977	.	+	.	transcript_id "Isoform46478_59"; gene_id "Isoform46478_59.gene"; gene_name "Isoform46478_59";
chr11	Mandalorion	CDS	50558818	50558977	.	+	.	transcript_id "Isoform46478_59"; gene_id "Isoform46478_59.gene"; gene_name "Isoform46478_59";
chr11	Mandalorion	exon	50627993	50628195	.	+	.	transcript_id "Isoform46478_59"; gene_id "Isoform46478_59.gene"; gene_name "Isoform46478_59";
chr11	Mandalorion	CDS	50627993	50628195	.	+	.	transcript_id "Isoform46478_59"; gene_id "Isoform46478_59.gene"; gene_name "Isoform46478_59";
chr11	Mandalorion	exon	50647523	50647606	.	+	.	transcript_id "Isoform46478_59"; gene_id "Isoform46478_59.gene"; gene_name "Isoform46478_59";
chr11	Mandalorion	CDS	50647523	50647606	.	+	.	transcript_id "Isoform46478_59"; gene_id "Isoform46478_59.gene"; gene_name "Isoform46478_59";
chr11	Mandalorion	exon	50664044	50664200	.	+	.	transcript_id "Isoform46478_59"; gene_id "Isoform46478_59.gene"; gene_name "Isoform46478_59";
chr11	Mandalorion	CDS	50664044	50664200	.	+	.	transcript_id "Isoform46478_59"; gene_id "Isoform46478_59.gene"; gene_name "Isoform46478_59";
chr11	Mandalorion	exon	50666141	50666246	.	+	.	transcript_id "Isoform46478_59"; gene_id "Isoform46478_59.gene"; gene_name "Isoform46478_59";
chr11	Mandalorion	CDS	50666141	50666246	.	+	.	transcript_id "Isoform46478_59"; gene_id "Isoform46478_59.gene"; gene_name "Isoform46478_59";
chr11	Mandalorion	exon	50666946	50667089	.	+	.	transcript_id "Isoform46478_59"; gene_id "Isoform46478_59.gene"; gene_name "Isoform46478_59";
chr11	Mandalorion	CDS	50666946	50667089	.	+	.	transcript_id "Isoform46478_59"; gene_id "Isoform46478_59.gene"; gene_name "Isoform46478_59";
chr11	Mandalorion	exon	50667449	50667581	.	+	.	transcript_id "Isoform46478_59"; gene_id "Isoform46478_59.gene"; gene_name "Isoform46478_59";
chr11	Mandalorion	CDS	50667449	50667581	.	+	.	transcript_id "Isoform46478_59"; gene_id "Isoform46478_59.gene"; gene_name "Isoform46478_59";
chr11	Mandalorion	exon	50667958	50668071	.	+	.	transcript_id "Isoform46478_59"; gene_id "Isoform46478_59.gene"; gene_name "Isoform46478_59";
chr11	Mandalorion	CDS	50667958	50668071	.	+	.	transcript_id "Isoform46478_59"; gene_id "Isoform46478_59.gene"; gene_name "Isoform46478_59";
chr11	Mandalorion	exon	50670520	50670665	.	+	.	transcript_id "Isoform46478_59"; gene_id "Isoform46478_59.gene"; gene_name "Isoform46478_59";
chr11	Mandalorion	CDS	50670520	50670665	.	+	.	transcript_id "Isoform46478_59"; gene_id "Isoform46478_59.gene"; gene_name "Isoform46478_59";
chr11	Mandalorion	exon	50672532	50672707	.	+	.	transcript_id "Isoform46478_59"; gene_id "Isoform46478_59.gene"; gene_name "Isoform46478_59";
chr11	Mandalorion	CDS	50672532	50672707	.	+	.	transcript_id "Isoform46478_59"; gene_id "Isoform46478_59.gene"; gene_name "Isoform46478_59";
chr11	Mandalorion	exon	50675430	50675563	.	+	.	transcript_id "Isoform46478_59"; gene_id "Isoform46478_59.gene"; gene_name "Isoform46478_59";
chr11	Mandalorion	CDS	50675430	50675563	.	+	.	transcript_id "Isoform46478_59"; gene_id "Isoform46478_59.gene"; gene_name "Isoform46478_59";
chr11	Mandalorion	exon	50676375	50676498	.	+	.	transcript_id "Isoform46478_59"; gene_id "Isoform46478_59.gene"; gene_name "Isoform46478_59";
chr11	Mandalorion	CDS	50676375	50676498	.	+	.	transcript_id "Isoform46478_59"; gene_id "Isoform46478_59.gene"; gene_name "Isoform46478_59";
chr11	Mandalorion	exon	50677413	50677493	.	+	.	transcript_id "Isoform46478_59"; gene_id "Isoform46478_59.gene"; gene_name "Isoform46478_59";
chr11	Mandalorion	CDS	50677413	50677493	.	+	.	transcript_id "Isoform46478_59"; gene_id "Isoform46478_59.gene"; gene_name "Isoform46478_59";
chr11	Mandalorion	exon	50678016	50678182	.	+	.	transcript_id "Isoform46478_59"; gene_id "Isoform46478_59.gene"; gene_name "Isoform46478_59";
chr11	Mandalorion	CDS	50678016	50678182	.	+	.	transcript_id "Isoform46478_59"; gene_id "Isoform46478_59.gene"; gene_name "Isoform46478_59";
chr11	Mandalorion	exon	50679482	50679641	.	+	.	transcript_id "Isoform46478_59"; gene_id "Isoform46478_59.gene"; gene_name "Isoform46478_59";
chr11	Mandalorion	CDS	50679482	50679641	.	+	.	transcript_id "Isoform46478_59"; gene_id "Isoform46478_59.gene"; gene_name "Isoform46478_59";
chr11	Mandalorion	exon	50682630	50682762	.	+	.	transcript_id "Isoform46478_59"; gene_id "Isoform46478_59.gene"; gene_name "Isoform46478_59";
chr11	Mandalorion	CDS	50682630	50682762	.	+	.	transcript_id "Isoform46478_59"; gene_id "Isoform46478_59.gene"; gene_name "Isoform46478_59";
chr11	Mandalorion	exon	50683473	50683680	.	+	.	transcript_id "Isoform46478_59"; gene_id "Isoform46478_59.gene"; gene_name "Isoform46478_59";
chr11	Mandalorion	CDS	50683473	50683680	.	+	.	transcript_id "Isoform46478_59"; gene_id "Isoform46478_59.gene"; gene_name "Isoform46478_59";
chr11	Mandalorion	exon	50686145	50686274	.	+	.	transcript_id "Isoform46478_59"; gene_id "Isoform46478_59.gene"; gene_name "Isoform46478_59";
chr11	Mandalorion	CDS	50686145	50686274	.	+	.	transcript_id "Isoform46478_59"; gene_id "Isoform46478_59.gene"; gene_name "Isoform46478_59";
chr11	Mandalorion	exon	50687266	50687355	.	+	.	transcript_id "Isoform46478_59"; gene_id "Isoform46478_59.gene"; gene_name "Isoform46478_59";
chr11	Mandalorion	CDS	50687266	50687355	.	+	.	transcript_id "Isoform46478_59"; gene_id "Isoform46478_59.gene"; gene_name "Isoform46478_59";
chr11	Mandalorion	exon	50694396	50694879	.	+	.	transcript_id "Isoform46478_59"; gene_id "Isoform46478_59.gene"; gene_name "Isoform46478_59";
chr11	Mandalorion	CDS	50694396	50694853	.	+	.	transcript_id "Isoform46478_59"; gene_id "Isoform46478_59.gene"; gene_name "Isoform46478_59";
chr11	Mandalorion	stop_codon	50694854	50694856	.	+	.	transcript_id "Isoform46478_59"; gene_id "Isoform46478_59.gene"; gene_name "Isoform46478_59";
chr11	Mandalorion	transcript	50492915	50695166	.	+	.	transcript_id "Isoform46479_4"; gene_id "Isoform46479_4.gene"; gene_name "Isoform46479_4";
chr11	Mandalorion	exon	50492915	50493126	.	+	.	transcript_id "Isoform46479_4"; gene_id "Isoform46479_4.gene"; gene_name "Isoform46479_4";
chr11	Mandalorion	start_codon	50492991	50492993	.	+	.	transcript_id "Isoform46479_4"; gene_id "Isoform46479_4.gene"; gene_name "Isoform46479_4";
chr11	Mandalorion	CDS	50492991	50493126	.	+	.	transcript_id "Isoform46479_4"; gene_id "Isoform46479_4.gene"; gene_name "Isoform46479_4";
chr11	Mandalorion	exon	50494064	50494458	.	+	.	transcript_id "Isoform46479_4"; gene_id "Isoform46479_4.gene"; gene_name "Isoform46479_4";
chr11	Mandalorion	CDS	50494064	50494458	.	+	.	transcript_id "Isoform46479_4"; gene_id "Isoform46479_4.gene"; gene_name "Isoform46479_4";
chr11	Mandalorion	exon	50558818	50558977	.	+	.	transcript_id "Isoform46479_4"; gene_id "Isoform46479_4.gene"; gene_name "Isoform46479_4";
chr11	Mandalorion	CDS	50558818	50558977	.	+	.	transcript_id "Isoform46479_4"; gene_id "Isoform46479_4.gene"; gene_name "Isoform46479_4";
chr11	Mandalorion	exon	50627993	50628195	.	+	.	transcript_id "Isoform46479_4"; gene_id "Isoform46479_4.gene"; gene_name "Isoform46479_4";
chr11	Mandalorion	CDS	50627993	50628195	.	+	.	transcript_id "Isoform46479_4"; gene_id "Isoform46479_4.gene"; gene_name "Isoform46479_4";
chr11	Mandalorion	exon	50647523	50647606	.	+	.	transcript_id "Isoform46479_4"; gene_id "Isoform46479_4.gene"; gene_name "Isoform46479_4";
chr11	Mandalorion	CDS	50647523	50647606	.	+	.	transcript_id "Isoform46479_4"; gene_id "Isoform46479_4.gene"; gene_name "Isoform46479_4";
chr11	Mandalorion	exon	50664044	50664200	.	+	.	transcript_id "Isoform46479_4"; gene_id "Isoform46479_4.gene"; gene_name "Isoform46479_4";
chr11	Mandalorion	CDS	50664044	50664200	.	+	.	transcript_id "Isoform46479_4"; gene_id "Isoform46479_4.gene"; gene_name "Isoform46479_4";
chr11	Mandalorion	exon	50666141	50666246	.	+	.	transcript_id "Isoform46479_4"; gene_id "Isoform46479_4.gene"; gene_name "Isoform46479_4";
chr11	Mandalorion	CDS	50666141	50666246	.	+	.	transcript_id "Isoform46479_4"; gene_id "Isoform46479_4.gene"; gene_name "Isoform46479_4";
chr11	Mandalorion	exon	50666946	50667089	.	+	.	transcript_id "Isoform46479_4"; gene_id "Isoform46479_4.gene"; gene_name "Isoform46479_4";
chr11	Mandalorion	CDS	50666946	50667089	.	+	.	transcript_id "Isoform46479_4"; gene_id "Isoform46479_4.gene"; gene_name "Isoform46479_4";
chr11	Mandalorion	exon	50667449	50667581	.	+	.	transcript_id "Isoform46479_4"; gene_id "Isoform46479_4.gene"; gene_name "Isoform46479_4";
chr11	Mandalorion	CDS	50667449	50667581	.	+	.	transcript_id "Isoform46479_4"; gene_id "Isoform46479_4.gene"; gene_name "Isoform46479_4";
chr11	Mandalorion	exon	50667958	50668071	.	+	.	transcript_id "Isoform46479_4"; gene_id "Isoform46479_4.gene"; gene_name "Isoform46479_4";
chr11	Mandalorion	CDS	50667958	50668071	.	+	.	transcript_id "Isoform46479_4"; gene_id "Isoform46479_4.gene"; gene_name "Isoform46479_4";
chr11	Mandalorion	exon	50670520	50670665	.	+	.	transcript_id "Isoform46479_4"; gene_id "Isoform46479_4.gene"; gene_name "Isoform46479_4";
chr11	Mandalorion	CDS	50670520	50670665	.	+	.	transcript_id "Isoform46479_4"; gene_id "Isoform46479_4.gene"; gene_name "Isoform46479_4";
chr11	Mandalorion	exon	50672532	50672707	.	+	.	transcript_id "Isoform46479_4"; gene_id "Isoform46479_4.gene"; gene_name "Isoform46479_4";
chr11	Mandalorion	CDS	50672532	50672707	.	+	.	transcript_id "Isoform46479_4"; gene_id "Isoform46479_4.gene"; gene_name "Isoform46479_4";
chr11	Mandalorion	exon	50675430	50675563	.	+	.	transcript_id "Isoform46479_4"; gene_id "Isoform46479_4.gene"; gene_name "Isoform46479_4";
chr11	Mandalorion	CDS	50675430	50675563	.	+	.	transcript_id "Isoform46479_4"; gene_id "Isoform46479_4.gene"; gene_name "Isoform46479_4";
chr11	Mandalorion	exon	50676375	50676498	.	+	.	transcript_id "Isoform46479_4"; gene_id "Isoform46479_4.gene"; gene_name "Isoform46479_4";
chr11	Mandalorion	CDS	50676375	50676498	.	+	.	transcript_id "Isoform46479_4"; gene_id "Isoform46479_4.gene"; gene_name "Isoform46479_4";
chr11	Mandalorion	exon	50677413	50677493	.	+	.	transcript_id "Isoform46479_4"; gene_id "Isoform46479_4.gene"; gene_name "Isoform46479_4";
chr11	Mandalorion	CDS	50677413	50677493	.	+	.	transcript_id "Isoform46479_4"; gene_id "Isoform46479_4.gene"; gene_name "Isoform46479_4";
chr11	Mandalorion	exon	50678016	50678182	.	+	.	transcript_id "Isoform46479_4"; gene_id "Isoform46479_4.gene"; gene_name "Isoform46479_4";
chr11	Mandalorion	CDS	50678016	50678182	.	+	.	transcript_id "Isoform46479_4"; gene_id "Isoform46479_4.gene"; gene_name "Isoform46479_4";
chr11	Mandalorion	exon	50679482	50679641	.	+	.	transcript_id "Isoform46479_4"; gene_id "Isoform46479_4.gene"; gene_name "Isoform46479_4";
chr11	Mandalorion	CDS	50679482	50679641	.	+	.	transcript_id "Isoform46479_4"; gene_id "Isoform46479_4.gene"; gene_name "Isoform46479_4";
chr11	Mandalorion	exon	50682630	50682762	.	+	.	transcript_id "Isoform46479_4"; gene_id "Isoform46479_4.gene"; gene_name "Isoform46479_4";
chr11	Mandalorion	CDS	50682630	50682762	.	+	.	transcript_id "Isoform46479_4"; gene_id "Isoform46479_4.gene"; gene_name "Isoform46479_4";
chr11	Mandalorion	exon	50683473	50683680	.	+	.	transcript_id "Isoform46479_4"; gene_id "Isoform46479_4.gene"; gene_name "Isoform46479_4";
chr11	Mandalorion	CDS	50683473	50683680	.	+	.	transcript_id "Isoform46479_4"; gene_id "Isoform46479_4.gene"; gene_name "Isoform46479_4";
chr11	Mandalorion	exon	50686145	50686274	.	+	.	transcript_id "Isoform46479_4"; gene_id "Isoform46479_4.gene"; gene_name "Isoform46479_4";
chr11	Mandalorion	CDS	50686145	50686274	.	+	.	transcript_id "Isoform46479_4"; gene_id "Isoform46479_4.gene"; gene_name "Isoform46479_4";
chr11	Mandalorion	exon	50687266	50687355	.	+	.	transcript_id "Isoform46479_4"; gene_id "Isoform46479_4.gene"; gene_name "Isoform46479_4";
chr11	Mandalorion	CDS	50687266	50687355	.	+	.	transcript_id "Isoform46479_4"; gene_id "Isoform46479_4.gene"; gene_name "Isoform46479_4";
chr11	Mandalorion	exon	50694396	50695166	.	+	.	transcript_id "Isoform46479_4"; gene_id "Isoform46479_4.gene"; gene_name "Isoform46479_4";
chr11	Mandalorion	CDS	50694396	50694853	.	+	.	transcript_id "Isoform46479_4"; gene_id "Isoform46479_4.gene"; gene_name "Isoform46479_4";
chr11	Mandalorion	stop_codon	50694854	50694856	.	+	.	transcript_id "Isoform46479_4"; gene_id "Isoform46479_4.gene"; gene_name "Isoform46479_4";
chr11	Mandalorion	transcript	50679621	50695166	.	+	.	transcript_id "Isoform46482_4"; gene_id "Isoform46482_4.gene"; gene_name "Isoform46482_4";
chr11	Mandalorion	exon	50679621	50679641	.	+	.	transcript_id "Isoform46482_4"; gene_id "Isoform46482_4.gene"; gene_name "Isoform46482_4";
chr11	Mandalorion	exon	50682630	50682762	.	+	.	transcript_id "Isoform46482_4"; gene_id "Isoform46482_4.gene"; gene_name "Isoform46482_4";
chr11	Mandalorion	start_codon	50682677	50682679	.	+	.	transcript_id "Isoform46482_4"; gene_id "Isoform46482_4.gene"; gene_name "Isoform46482_4";
chr11	Mandalorion	CDS	50682677	50682762	.	+	.	transcript_id "Isoform46482_4"; gene_id "Isoform46482_4.gene"; gene_name "Isoform46482_4";
chr11	Mandalorion	exon	50683473	50683680	.	+	.	transcript_id "Isoform46482_4"; gene_id "Isoform46482_4.gene"; gene_name "Isoform46482_4";
chr11	Mandalorion	CDS	50683473	50683680	.	+	.	transcript_id "Isoform46482_4"; gene_id "Isoform46482_4.gene"; gene_name "Isoform46482_4";
chr11	Mandalorion	exon	50686145	50686274	.	+	.	transcript_id "Isoform46482_4"; gene_id "Isoform46482_4.gene"; gene_name "Isoform46482_4";
chr11	Mandalorion	CDS	50686145	50686274	.	+	.	transcript_id "Isoform46482_4"; gene_id "Isoform46482_4.gene"; gene_name "Isoform46482_4";
chr11	Mandalorion	exon	50687266	50687355	.	+	.	transcript_id "Isoform46482_4"; gene_id "Isoform46482_4.gene"; gene_name "Isoform46482_4";
chr11	Mandalorion	CDS	50687266	50687355	.	+	.	transcript_id "Isoform46482_4"; gene_id "Isoform46482_4.gene"; gene_name "Isoform46482_4";
chr11	Mandalorion	exon	50694396	50695166	.	+	.	transcript_id "Isoform46482_4"; gene_id "Isoform46482_4.gene"; gene_name "Isoform46482_4";
chr11	Mandalorion	CDS	50694396	50694853	.	+	.	transcript_id "Isoform46482_4"; gene_id "Isoform46482_4.gene"; gene_name "Isoform46482_4";
chr11	Mandalorion	stop_codon	50694854	50694856	.	+	.	transcript_id "Isoform46482_4"; gene_id "Isoform46482_4.gene"; gene_name "Isoform46482_4";
chr11	Mandalorion	transcript	50492324	50494589	.	-	.	transcript_id "Isoform46486_3"; gene_id "Isoform46486_3.gene"; gene_name "Isoform46486_3";
chr11	Mandalorion	exon	50492324	50494589	.	-	.	transcript_id "Isoform46486_3"; gene_id "Isoform46486_3.gene"; gene_name "Isoform46486_3";
chr11	Mandalorion	transcript	50722860	50732342	.	-	.	transcript_id "Isoform46488_18"; gene_id "Isoform46488_18.gene"; gene_name "Isoform46488_18";
chr11	Mandalorion	exon	50722860	50724798	.	-	.	transcript_id "Isoform46488_18"; gene_id "Isoform46488_18.gene"; gene_name "Isoform46488_18";
chr11	Mandalorion	CDS	50723366	50724798	.	-	.	transcript_id "Isoform46488_18"; gene_id "Isoform46488_18.gene"; gene_name "Isoform46488_18";
chr11	Mandalorion	stop_codon	50723363	50723365	.	-	.	transcript_id "Isoform46488_18"; gene_id "Isoform46488_18.gene"; gene_name "Isoform46488_18";
chr11	Mandalorion	exon	50728737	50728832	.	-	.	transcript_id "Isoform46488_18"; gene_id "Isoform46488_18.gene"; gene_name "Isoform46488_18";
chr11	Mandalorion	CDS	50728737	50728832	.	-	.	transcript_id "Isoform46488_18"; gene_id "Isoform46488_18.gene"; gene_name "Isoform46488_18";
chr11	Mandalorion	exon	50729237	50729363	.	-	.	transcript_id "Isoform46488_18"; gene_id "Isoform46488_18.gene"; gene_name "Isoform46488_18";
chr11	Mandalorion	CDS	50729237	50729363	.	-	.	transcript_id "Isoform46488_18"; gene_id "Isoform46488_18.gene"; gene_name "Isoform46488_18";
chr11	Mandalorion	exon	50731353	50731417	.	-	.	transcript_id "Isoform46488_18"; gene_id "Isoform46488_18.gene"; gene_name "Isoform46488_18";
chr11	Mandalorion	start_codon	50731383	50731385	.	-	.	transcript_id "Isoform46488_18"; gene_id "Isoform46488_18.gene"; gene_name "Isoform46488_18";
chr11	Mandalorion	CDS	50731353	50731385	.	-	.	transcript_id "Isoform46488_18"; gene_id "Isoform46488_18.gene"; gene_name "Isoform46488_18";
chr11	Mandalorion	exon	50732197	50732342	.	-	.	transcript_id "Isoform46488_18"; gene_id "Isoform46488_18.gene"; gene_name "Isoform46488_18";
chr11	Mandalorion	transcript	50722863	50732339	.	-	.	transcript_id "Isoform46491_7"; gene_id "Isoform46491_7.gene"; gene_name "Isoform46491_7";
chr11	Mandalorion	exon	50722863	50724798	.	-	.	transcript_id "Isoform46491_7"; gene_id "Isoform46491_7.gene"; gene_name "Isoform46491_7";
chr11	Mandalorion	CDS	50723366	50724798	.	-	.	transcript_id "Isoform46491_7"; gene_id "Isoform46491_7.gene"; gene_name "Isoform46491_7";
chr11	Mandalorion	stop_codon	50723363	50723365	.	-	.	transcript_id "Isoform46491_7"; gene_id "Isoform46491_7.gene"; gene_name "Isoform46491_7";
chr11	Mandalorion	exon	50728749	50728832	.	-	.	transcript_id "Isoform46491_7"; gene_id "Isoform46491_7.gene"; gene_name "Isoform46491_7";
chr11	Mandalorion	CDS	50728749	50728832	.	-	.	transcript_id "Isoform46491_7"; gene_id "Isoform46491_7.gene"; gene_name "Isoform46491_7";
chr11	Mandalorion	exon	50729237	50729363	.	-	.	transcript_id "Isoform46491_7"; gene_id "Isoform46491_7.gene"; gene_name "Isoform46491_7";
chr11	Mandalorion	CDS	50729237	50729363	.	-	.	transcript_id "Isoform46491_7"; gene_id "Isoform46491_7.gene"; gene_name "Isoform46491_7";
chr11	Mandalorion	exon	50731353	50731417	.	-	.	transcript_id "Isoform46491_7"; gene_id "Isoform46491_7.gene"; gene_name "Isoform46491_7";
chr11	Mandalorion	start_codon	50731383	50731385	.	-	.	transcript_id "Isoform46491_7"; gene_id "Isoform46491_7.gene"; gene_name "Isoform46491_7";
chr11	Mandalorion	CDS	50731353	50731385	.	-	.	transcript_id "Isoform46491_7"; gene_id "Isoform46491_7.gene"; gene_name "Isoform46491_7";
chr11	Mandalorion	exon	50732197	50732339	.	-	.	transcript_id "Isoform46491_7"; gene_id "Isoform46491_7.gene"; gene_name "Isoform46491_7";
chr11	Mandalorion	transcript	50763551	50778447	.	-	.	transcript_id "Isoform46494_4"; gene_id "Isoform46494_4.gene"; gene_name "Isoform46494_4";
chr11	Mandalorion	exon	50763551	50765114	.	-	.	transcript_id "Isoform46494_4"; gene_id "Isoform46494_4.gene"; gene_name "Isoform46494_4";
chr11	Mandalorion	CDS	50763823	50765114	.	-	.	transcript_id "Isoform46494_4"; gene_id "Isoform46494_4.gene"; gene_name "Isoform46494_4";
chr11	Mandalorion	stop_codon	50763820	50763822	.	-	.	transcript_id "Isoform46494_4"; gene_id "Isoform46494_4.gene"; gene_name "Isoform46494_4";
chr11	Mandalorion	exon	50768870	50768932	.	-	.	transcript_id "Isoform46494_4"; gene_id "Isoform46494_4.gene"; gene_name "Isoform46494_4";
chr11	Mandalorion	CDS	50768870	50768932	.	-	.	transcript_id "Isoform46494_4"; gene_id "Isoform46494_4.gene"; gene_name "Isoform46494_4";
chr11	Mandalorion	exon	50774011	50774100	.	-	.	transcript_id "Isoform46494_4"; gene_id "Isoform46494_4.gene"; gene_name "Isoform46494_4";
chr11	Mandalorion	CDS	50774011	50774100	.	-	.	transcript_id "Isoform46494_4"; gene_id "Isoform46494_4.gene"; gene_name "Isoform46494_4";
chr11	Mandalorion	exon	50774512	50774638	.	-	.	transcript_id "Isoform46494_4"; gene_id "Isoform46494_4.gene"; gene_name "Isoform46494_4";
chr11	Mandalorion	CDS	50774512	50774638	.	-	.	transcript_id "Isoform46494_4"; gene_id "Isoform46494_4.gene"; gene_name "Isoform46494_4";
chr11	Mandalorion	exon	50777196	50777325	.	-	.	transcript_id "Isoform46494_4"; gene_id "Isoform46494_4.gene"; gene_name "Isoform46494_4";
chr11	Mandalorion	start_codon	50777226	50777228	.	-	.	transcript_id "Isoform46494_4"; gene_id "Isoform46494_4.gene"; gene_name "Isoform46494_4";
chr11	Mandalorion	CDS	50777196	50777228	.	-	.	transcript_id "Isoform46494_4"; gene_id "Isoform46494_4.gene"; gene_name "Isoform46494_4";
chr11	Mandalorion	exon	50778220	50778447	.	-	.	transcript_id "Isoform46494_4"; gene_id "Isoform46494_4.gene"; gene_name "Isoform46494_4";
chr11	Mandalorion	transcript	50763545	50778448	.	-	.	transcript_id "Isoform46497_3"; gene_id "Isoform46497_3.gene"; gene_name "Isoform46497_3";
chr11	Mandalorion	exon	50763545	50765114	.	-	.	transcript_id "Isoform46497_3"; gene_id "Isoform46497_3.gene"; gene_name "Isoform46497_3";
chr11	Mandalorion	CDS	50763823	50765114	.	-	.	transcript_id "Isoform46497_3"; gene_id "Isoform46497_3.gene"; gene_name "Isoform46497_3";
chr11	Mandalorion	stop_codon	50763820	50763822	.	-	.	transcript_id "Isoform46497_3"; gene_id "Isoform46497_3.gene"; gene_name "Isoform46497_3";
chr11	Mandalorion	exon	50768870	50768932	.	-	.	transcript_id "Isoform46497_3"; gene_id "Isoform46497_3.gene"; gene_name "Isoform46497_3";
chr11	Mandalorion	CDS	50768870	50768932	.	-	.	transcript_id "Isoform46497_3"; gene_id "Isoform46497_3.gene"; gene_name "Isoform46497_3";
chr11	Mandalorion	exon	50774011	50774103	.	-	.	transcript_id "Isoform46497_3"; gene_id "Isoform46497_3.gene"; gene_name "Isoform46497_3";
chr11	Mandalorion	CDS	50774011	50774103	.	-	.	transcript_id "Isoform46497_3"; gene_id "Isoform46497_3.gene"; gene_name "Isoform46497_3";
chr11	Mandalorion	exon	50774512	50774638	.	-	.	transcript_id "Isoform46497_3"; gene_id "Isoform46497_3.gene"; gene_name "Isoform46497_3";
chr11	Mandalorion	CDS	50774512	50774638	.	-	.	transcript_id "Isoform46497_3"; gene_id "Isoform46497_3.gene"; gene_name "Isoform46497_3";
chr11	Mandalorion	exon	50777196	50777325	.	-	.	transcript_id "Isoform46497_3"; gene_id "Isoform46497_3.gene"; gene_name "Isoform46497_3";
chr11	Mandalorion	start_codon	50777226	50777228	.	-	.	transcript_id "Isoform46497_3"; gene_id "Isoform46497_3.gene"; gene_name "Isoform46497_3";
chr11	Mandalorion	CDS	50777196	50777228	.	-	.	transcript_id "Isoform46497_3"; gene_id "Isoform46497_3.gene"; gene_name "Isoform46497_3";
chr11	Mandalorion	exon	50778193	50778448	.	-	.	transcript_id "Isoform46497_3"; gene_id "Isoform46497_3.gene"; gene_name "Isoform46497_3";
chr11	Mandalorion	transcript	50763551	50778335	.	-	.	transcript_id "Isoform46499_10"; gene_id "Isoform46499_10.gene"; gene_name "Isoform46499_10";
chr11	Mandalorion	exon	50763551	50765114	.	-	.	transcript_id "Isoform46499_10"; gene_id "Isoform46499_10.gene"; gene_name "Isoform46499_10";
chr11	Mandalorion	CDS	50763823	50765114	.	-	.	transcript_id "Isoform46499_10"; gene_id "Isoform46499_10.gene"; gene_name "Isoform46499_10";
chr11	Mandalorion	stop_codon	50763820	50763822	.	-	.	transcript_id "Isoform46499_10"; gene_id "Isoform46499_10.gene"; gene_name "Isoform46499_10";
chr11	Mandalorion	exon	50768870	50768932	.	-	.	transcript_id "Isoform46499_10"; gene_id "Isoform46499_10.gene"; gene_name "Isoform46499_10";
chr11	Mandalorion	CDS	50768870	50768932	.	-	.	transcript_id "Isoform46499_10"; gene_id "Isoform46499_10.gene"; gene_name "Isoform46499_10";
chr11	Mandalorion	exon	50774011	50774103	.	-	.	transcript_id "Isoform46499_10"; gene_id "Isoform46499_10.gene"; gene_name "Isoform46499_10";
chr11	Mandalorion	CDS	50774011	50774103	.	-	.	transcript_id "Isoform46499_10"; gene_id "Isoform46499_10.gene"; gene_name "Isoform46499_10";
chr11	Mandalorion	exon	50774512	50774638	.	-	.	transcript_id "Isoform46499_10"; gene_id "Isoform46499_10.gene"; gene_name "Isoform46499_10";
chr11	Mandalorion	CDS	50774512	50774638	.	-	.	transcript_id "Isoform46499_10"; gene_id "Isoform46499_10.gene"; gene_name "Isoform46499_10";
chr11	Mandalorion	exon	50777196	50777325	.	-	.	transcript_id "Isoform46499_10"; gene_id "Isoform46499_10.gene"; gene_name "Isoform46499_10";
chr11	Mandalorion	start_codon	50777226	50777228	.	-	.	transcript_id "Isoform46499_10"; gene_id "Isoform46499_10.gene"; gene_name "Isoform46499_10";
chr11	Mandalorion	CDS	50777196	50777228	.	-	.	transcript_id "Isoform46499_10"; gene_id "Isoform46499_10.gene"; gene_name "Isoform46499_10";
chr11	Mandalorion	exon	50778220	50778335	.	-	.	transcript_id "Isoform46499_10"; gene_id "Isoform46499_10.gene"; gene_name "Isoform46499_10";
chr11	Mandalorion	transcript	50763547	50778447	.	-	.	transcript_id "Isoform46500_7"; gene_id "Isoform46500_7.gene"; gene_name "Isoform46500_7";
chr11	Mandalorion	exon	50763547	50765114	.	-	.	transcript_id "Isoform46500_7"; gene_id "Isoform46500_7.gene"; gene_name "Isoform46500_7";
chr11	Mandalorion	CDS	50763823	50765114	.	-	.	transcript_id "Isoform46500_7"; gene_id "Isoform46500_7.gene"; gene_name "Isoform46500_7";
chr11	Mandalorion	stop_codon	50763820	50763822	.	-	.	transcript_id "Isoform46500_7"; gene_id "Isoform46500_7.gene"; gene_name "Isoform46500_7";
chr11	Mandalorion	exon	50768870	50768932	.	-	.	transcript_id "Isoform46500_7"; gene_id "Isoform46500_7.gene"; gene_name "Isoform46500_7";
chr11	Mandalorion	CDS	50768870	50768932	.	-	.	transcript_id "Isoform46500_7"; gene_id "Isoform46500_7.gene"; gene_name "Isoform46500_7";
chr11	Mandalorion	exon	50774011	50774103	.	-	.	transcript_id "Isoform46500_7"; gene_id "Isoform46500_7.gene"; gene_name "Isoform46500_7";
chr11	Mandalorion	CDS	50774011	50774103	.	-	.	transcript_id "Isoform46500_7"; gene_id "Isoform46500_7.gene"; gene_name "Isoform46500_7";
chr11	Mandalorion	exon	50774512	50774638	.	-	.	transcript_id "Isoform46500_7"; gene_id "Isoform46500_7.gene"; gene_name "Isoform46500_7";
chr11	Mandalorion	CDS	50774512	50774638	.	-	.	transcript_id "Isoform46500_7"; gene_id "Isoform46500_7.gene"; gene_name "Isoform46500_7";
chr11	Mandalorion	exon	50777196	50777325	.	-	.	transcript_id "Isoform46500_7"; gene_id "Isoform46500_7.gene"; gene_name "Isoform46500_7";
chr11	Mandalorion	start_codon	50777226	50777228	.	-	.	transcript_id "Isoform46500_7"; gene_id "Isoform46500_7.gene"; gene_name "Isoform46500_7";
chr11	Mandalorion	CDS	50777196	50777228	.	-	.	transcript_id "Isoform46500_7"; gene_id "Isoform46500_7.gene"; gene_name "Isoform46500_7";
chr11	Mandalorion	exon	50778220	50778447	.	-	.	transcript_id "Isoform46500_7"; gene_id "Isoform46500_7.gene"; gene_name "Isoform46500_7";
chr11	Mandalorion	transcript	50796817	50806988	.	-	.	transcript_id "Isoform46503_50"; gene_id "Isoform46503_50.gene"; gene_name "Isoform46503_50";
chr11	Mandalorion	exon	50796817	50796984	.	-	.	transcript_id "Isoform46503_50"; gene_id "Isoform46503_50.gene"; gene_name "Isoform46503_50";
chr11	Mandalorion	exon	50801263	50801352	.	-	.	transcript_id "Isoform46503_50"; gene_id "Isoform46503_50.gene"; gene_name "Isoform46503_50";
chr11	Mandalorion	exon	50801533	50801703	.	-	.	transcript_id "Isoform46503_50"; gene_id "Isoform46503_50.gene"; gene_name "Isoform46503_50";
chr11	Mandalorion	exon	50803107	50803228	.	-	.	transcript_id "Isoform46503_50"; gene_id "Isoform46503_50.gene"; gene_name "Isoform46503_50";
chr11	Mandalorion	exon	50806936	50806988	.	-	.	transcript_id "Isoform46503_50"; gene_id "Isoform46503_50.gene"; gene_name "Isoform46503_50";
chr11	Mandalorion	transcript	50796817	50806988	.	-	.	transcript_id "Isoform46504_62"; gene_id "Isoform46504_62.gene"; gene_name "Isoform46504_62";
chr11	Mandalorion	exon	50796817	50796984	.	-	.	transcript_id "Isoform46504_62"; gene_id "Isoform46504_62.gene"; gene_name "Isoform46504_62";
chr11	Mandalorion	exon	50801263	50801352	.	-	.	transcript_id "Isoform46504_62"; gene_id "Isoform46504_62.gene"; gene_name "Isoform46504_62";
chr11	Mandalorion	exon	50801533	50801703	.	-	.	transcript_id "Isoform46504_62"; gene_id "Isoform46504_62.gene"; gene_name "Isoform46504_62";
chr11	Mandalorion	exon	50803107	50803231	.	-	.	transcript_id "Isoform46504_62"; gene_id "Isoform46504_62.gene"; gene_name "Isoform46504_62";
chr11	Mandalorion	exon	50806936	50806988	.	-	.	transcript_id "Isoform46504_62"; gene_id "Isoform46504_62.gene"; gene_name "Isoform46504_62";
chr11	Mandalorion	transcript	50796817	50806988	.	-	.	transcript_id "Isoform46506_14"; gene_id "Isoform46506_14.gene"; gene_name "Isoform46506_14";
chr11	Mandalorion	exon	50796817	50796984	.	-	.	transcript_id "Isoform46506_14"; gene_id "Isoform46506_14.gene"; gene_name "Isoform46506_14";
chr11	Mandalorion	exon	50801263	50801352	.	-	.	transcript_id "Isoform46506_14"; gene_id "Isoform46506_14.gene"; gene_name "Isoform46506_14";
chr11	Mandalorion	exon	50801577	50801703	.	-	.	transcript_id "Isoform46506_14"; gene_id "Isoform46506_14.gene"; gene_name "Isoform46506_14";
chr11	Mandalorion	exon	50803107	50803228	.	-	.	transcript_id "Isoform46506_14"; gene_id "Isoform46506_14.gene"; gene_name "Isoform46506_14";
chr11	Mandalorion	exon	50806936	50806988	.	-	.	transcript_id "Isoform46506_14"; gene_id "Isoform46506_14.gene"; gene_name "Isoform46506_14";
chr11	Mandalorion	transcript	50796817	50806982	.	-	.	transcript_id "Isoform46507_28"; gene_id "Isoform46507_28.gene"; gene_name "Isoform46507_28";
chr11	Mandalorion	exon	50796817	50796984	.	-	.	transcript_id "Isoform46507_28"; gene_id "Isoform46507_28.gene"; gene_name "Isoform46507_28";
chr11	Mandalorion	exon	50801263	50801352	.	-	.	transcript_id "Isoform46507_28"; gene_id "Isoform46507_28.gene"; gene_name "Isoform46507_28";
chr11	Mandalorion	exon	50801577	50801703	.	-	.	transcript_id "Isoform46507_28"; gene_id "Isoform46507_28.gene"; gene_name "Isoform46507_28";
chr11	Mandalorion	exon	50803107	50803231	.	-	.	transcript_id "Isoform46507_28"; gene_id "Isoform46507_28.gene"; gene_name "Isoform46507_28";
chr11	Mandalorion	exon	50806936	50806982	.	-	.	transcript_id "Isoform46507_28"; gene_id "Isoform46507_28.gene"; gene_name "Isoform46507_28";
chr11	Mandalorion	transcript	50796817	50806982	.	-	.	transcript_id "Isoform46508_4"; gene_id "Isoform46508_4.gene"; gene_name "Isoform46508_4";
chr11	Mandalorion	exon	50796817	50796984	.	-	.	transcript_id "Isoform46508_4"; gene_id "Isoform46508_4.gene"; gene_name "Isoform46508_4";
chr11	Mandalorion	exon	50801263	50801355	.	-	.	transcript_id "Isoform46508_4"; gene_id "Isoform46508_4.gene"; gene_name "Isoform46508_4";
chr11	Mandalorion	exon	50801533	50801703	.	-	.	transcript_id "Isoform46508_4"; gene_id "Isoform46508_4.gene"; gene_name "Isoform46508_4";
chr11	Mandalorion	exon	50803107	50803228	.	-	.	transcript_id "Isoform46508_4"; gene_id "Isoform46508_4.gene"; gene_name "Isoform46508_4";
chr11	Mandalorion	exon	50806936	50806982	.	-	.	transcript_id "Isoform46508_4"; gene_id "Isoform46508_4.gene"; gene_name "Isoform46508_4";
chr11	Mandalorion	transcript	50796817	50806984	.	-	.	transcript_id "Isoform46509_5"; gene_id "Isoform46509_5.gene"; gene_name "Isoform46509_5";
chr11	Mandalorion	exon	50796817	50796984	.	-	.	transcript_id "Isoform46509_5"; gene_id "Isoform46509_5.gene"; gene_name "Isoform46509_5";
chr11	Mandalorion	exon	50801263	50801355	.	-	.	transcript_id "Isoform46509_5"; gene_id "Isoform46509_5.gene"; gene_name "Isoform46509_5";
chr11	Mandalorion	exon	50801533	50801703	.	-	.	transcript_id "Isoform46509_5"; gene_id "Isoform46509_5.gene"; gene_name "Isoform46509_5";
chr11	Mandalorion	exon	50803107	50803231	.	-	.	transcript_id "Isoform46509_5"; gene_id "Isoform46509_5.gene"; gene_name "Isoform46509_5";
chr11	Mandalorion	exon	50806936	50806984	.	-	.	transcript_id "Isoform46509_5"; gene_id "Isoform46509_5.gene"; gene_name "Isoform46509_5";
chr11	Mandalorion	transcript	50796817	50807021	.	-	.	transcript_id "Isoform46511_6"; gene_id "Isoform46511_6.gene"; gene_name "Isoform46511_6";
chr11	Mandalorion	exon	50796817	50796984	.	-	.	transcript_id "Isoform46511_6"; gene_id "Isoform46511_6.gene"; gene_name "Isoform46511_6";
chr11	Mandalorion	exon	50801263	50801355	.	-	.	transcript_id "Isoform46511_6"; gene_id "Isoform46511_6.gene"; gene_name "Isoform46511_6";
chr11	Mandalorion	exon	50801577	50801703	.	-	.	transcript_id "Isoform46511_6"; gene_id "Isoform46511_6.gene"; gene_name "Isoform46511_6";
chr11	Mandalorion	exon	50803107	50803228	.	-	.	transcript_id "Isoform46511_6"; gene_id "Isoform46511_6.gene"; gene_name "Isoform46511_6";
chr11	Mandalorion	exon	50806936	50807021	.	-	.	transcript_id "Isoform46511_6"; gene_id "Isoform46511_6.gene"; gene_name "Isoform46511_6";
chr11	Mandalorion	transcript	50796817	50806988	.	-	.	transcript_id "Isoform46512_8"; gene_id "Isoform46512_8.gene"; gene_name "Isoform46512_8";
chr11	Mandalorion	exon	50796817	50796984	.	-	.	transcript_id "Isoform46512_8"; gene_id "Isoform46512_8.gene"; gene_name "Isoform46512_8";
chr11	Mandalorion	exon	50801263	50801355	.	-	.	transcript_id "Isoform46512_8"; gene_id "Isoform46512_8.gene"; gene_name "Isoform46512_8";
chr11	Mandalorion	exon	50801577	50801703	.	-	.	transcript_id "Isoform46512_8"; gene_id "Isoform46512_8.gene"; gene_name "Isoform46512_8";
chr11	Mandalorion	exon	50803107	50803231	.	-	.	transcript_id "Isoform46512_8"; gene_id "Isoform46512_8.gene"; gene_name "Isoform46512_8";
chr11	Mandalorion	exon	50806936	50806988	.	-	.	transcript_id "Isoform46512_8"; gene_id "Isoform46512_8.gene"; gene_name "Isoform46512_8";
chr11	Mandalorion	transcript	50812610	50822065	.	-	.	transcript_id "Isoform46514_5"; gene_id "Isoform46514_5.gene"; gene_name "Isoform46514_5";
chr11	Mandalorion	exon	50812610	50814667	.	-	.	transcript_id "Isoform46514_5"; gene_id "Isoform46514_5.gene"; gene_name "Isoform46514_5";
chr11	Mandalorion	CDS	50813121	50814667	.	-	.	transcript_id "Isoform46514_5"; gene_id "Isoform46514_5.gene"; gene_name "Isoform46514_5";
chr11	Mandalorion	stop_codon	50813118	50813120	.	-	.	transcript_id "Isoform46514_5"; gene_id "Isoform46514_5.gene"; gene_name "Isoform46514_5";
chr11	Mandalorion	exon	50819391	50819486	.	-	.	transcript_id "Isoform46514_5"; gene_id "Isoform46514_5.gene"; gene_name "Isoform46514_5";
chr11	Mandalorion	CDS	50819391	50819486	.	-	.	transcript_id "Isoform46514_5"; gene_id "Isoform46514_5.gene"; gene_name "Isoform46514_5";
chr11	Mandalorion	exon	50820204	50820330	.	-	.	transcript_id "Isoform46514_5"; gene_id "Isoform46514_5.gene"; gene_name "Isoform46514_5";
chr11	Mandalorion	CDS	50820204	50820330	.	-	.	transcript_id "Isoform46514_5"; gene_id "Isoform46514_5.gene"; gene_name "Isoform46514_5";
chr11	Mandalorion	exon	50821728	50822065	.	-	.	transcript_id "Isoform46514_5"; gene_id "Isoform46514_5.gene"; gene_name "Isoform46514_5";
chr11	Mandalorion	start_codon	50821758	50821760	.	-	.	transcript_id "Isoform46514_5"; gene_id "Isoform46514_5.gene"; gene_name "Isoform46514_5";
chr11	Mandalorion	CDS	50821728	50821760	.	-	.	transcript_id "Isoform46514_5"; gene_id "Isoform46514_5.gene"; gene_name "Isoform46514_5";
chr11	Mandalorion	transcript	50817756	50822453	.	-	.	transcript_id "Isoform46520_8"; gene_id "Isoform46520_8.gene"; gene_name "Isoform46520_8";
chr11	Mandalorion	exon	50817756	50819486	.	-	.	transcript_id "Isoform46520_8"; gene_id "Isoform46520_8.gene"; gene_name "Isoform46520_8";
chr11	Mandalorion	CDS	50819350	50819486	.	-	.	transcript_id "Isoform46520_8"; gene_id "Isoform46520_8.gene"; gene_name "Isoform46520_8";
chr11	Mandalorion	stop_codon	50819347	50819349	.	-	.	transcript_id "Isoform46520_8"; gene_id "Isoform46520_8.gene"; gene_name "Isoform46520_8";
chr11	Mandalorion	exon	50820204	50820330	.	-	.	transcript_id "Isoform46520_8"; gene_id "Isoform46520_8.gene"; gene_name "Isoform46520_8";
chr11	Mandalorion	CDS	50820204	50820330	.	-	.	transcript_id "Isoform46520_8"; gene_id "Isoform46520_8.gene"; gene_name "Isoform46520_8";
chr11	Mandalorion	exon	50821728	50821812	.	-	.	transcript_id "Isoform46520_8"; gene_id "Isoform46520_8.gene"; gene_name "Isoform46520_8";
chr11	Mandalorion	start_codon	50821758	50821760	.	-	.	transcript_id "Isoform46520_8"; gene_id "Isoform46520_8.gene"; gene_name "Isoform46520_8";
chr11	Mandalorion	CDS	50821728	50821760	.	-	.	transcript_id "Isoform46520_8"; gene_id "Isoform46520_8.gene"; gene_name "Isoform46520_8";
chr11	Mandalorion	exon	50822332	50822453	.	-	.	transcript_id "Isoform46520_8"; gene_id "Isoform46520_8.gene"; gene_name "Isoform46520_8";
chr11	Mandalorion	transcript	50817756	50822453	.	-	.	transcript_id "Isoform46523_41"; gene_id "Isoform46523_41.gene"; gene_name "Isoform46523_41";
chr11	Mandalorion	exon	50817756	50818849	.	-	.	transcript_id "Isoform46523_41"; gene_id "Isoform46523_41.gene"; gene_name "Isoform46523_41";
chr11	Mandalorion	CDS	50818779	50818849	.	-	.	transcript_id "Isoform46523_41"; gene_id "Isoform46523_41.gene"; gene_name "Isoform46523_41";
chr11	Mandalorion	stop_codon	50818776	50818778	.	-	.	transcript_id "Isoform46523_41"; gene_id "Isoform46523_41.gene"; gene_name "Isoform46523_41";
chr11	Mandalorion	exon	50819391	50819486	.	-	.	transcript_id "Isoform46523_41"; gene_id "Isoform46523_41.gene"; gene_name "Isoform46523_41";
chr11	Mandalorion	CDS	50819391	50819486	.	-	.	transcript_id "Isoform46523_41"; gene_id "Isoform46523_41.gene"; gene_name "Isoform46523_41";
chr11	Mandalorion	exon	50820204	50820330	.	-	.	transcript_id "Isoform46523_41"; gene_id "Isoform46523_41.gene"; gene_name "Isoform46523_41";
chr11	Mandalorion	CDS	50820204	50820330	.	-	.	transcript_id "Isoform46523_41"; gene_id "Isoform46523_41.gene"; gene_name "Isoform46523_41";
chr11	Mandalorion	exon	50821728	50821812	.	-	.	transcript_id "Isoform46523_41"; gene_id "Isoform46523_41.gene"; gene_name "Isoform46523_41";
chr11	Mandalorion	start_codon	50821758	50821760	.	-	.	transcript_id "Isoform46523_41"; gene_id "Isoform46523_41.gene"; gene_name "Isoform46523_41";
chr11	Mandalorion	CDS	50821728	50821760	.	-	.	transcript_id "Isoform46523_41"; gene_id "Isoform46523_41.gene"; gene_name "Isoform46523_41";
chr11	Mandalorion	exon	50822332	50822453	.	-	.	transcript_id "Isoform46523_41"; gene_id "Isoform46523_41.gene"; gene_name "Isoform46523_41";
chr11	Mandalorion	transcript	50806379	50822453	.	-	.	transcript_id "Isoform46525_4"; gene_id "Isoform46525_4.gene"; gene_name "Isoform46525_4";
chr11	Mandalorion	exon	50806379	50808144	.	-	.	transcript_id "Isoform46525_4"; gene_id "Isoform46525_4.gene"; gene_name "Isoform46525_4";
chr11	Mandalorion	exon	50819391	50819486	.	-	.	transcript_id "Isoform46525_4"; gene_id "Isoform46525_4.gene"; gene_name "Isoform46525_4";
chr11	Mandalorion	exon	50820204	50820330	.	-	.	transcript_id "Isoform46525_4"; gene_id "Isoform46525_4.gene"; gene_name "Isoform46525_4";
chr11	Mandalorion	exon	50821728	50821812	.	-	.	transcript_id "Isoform46525_4"; gene_id "Isoform46525_4.gene"; gene_name "Isoform46525_4";
chr11	Mandalorion	exon	50822332	50822453	.	-	.	transcript_id "Isoform46525_4"; gene_id "Isoform46525_4.gene"; gene_name "Isoform46525_4";
chr11	Mandalorion	transcript	50807731	50822453	.	-	.	transcript_id "Isoform46528_6"; gene_id "Isoform46528_6.gene"; gene_name "Isoform46528_6";
chr11	Mandalorion	exon	50807731	50808144	.	-	.	transcript_id "Isoform46528_6"; gene_id "Isoform46528_6.gene"; gene_name "Isoform46528_6";
chr11	Mandalorion	exon	50819391	50819486	.	-	.	transcript_id "Isoform46528_6"; gene_id "Isoform46528_6.gene"; gene_name "Isoform46528_6";
chr11	Mandalorion	exon	50820204	50820330	.	-	.	transcript_id "Isoform46528_6"; gene_id "Isoform46528_6.gene"; gene_name "Isoform46528_6";
chr11	Mandalorion	exon	50821728	50821812	.	-	.	transcript_id "Isoform46528_6"; gene_id "Isoform46528_6.gene"; gene_name "Isoform46528_6";
chr11	Mandalorion	exon	50822332	50822453	.	-	.	transcript_id "Isoform46528_6"; gene_id "Isoform46528_6.gene"; gene_name "Isoform46528_6";
chr11	Mandalorion	transcript	50789539	50806988	.	-	.	transcript_id "Isoform46530_9"; gene_id "Isoform46530_9.gene"; gene_name "Isoform46530_9";
chr11	Mandalorion	exon	50789539	50792118	.	-	.	transcript_id "Isoform46530_9"; gene_id "Isoform46530_9.gene"; gene_name "Isoform46530_9";
chr11	Mandalorion	start_codon	50792039	50792041	.	-	.	transcript_id "Isoform46530_9"; gene_id "Isoform46530_9.gene"; gene_name "Isoform46530_9";
chr11	Mandalorion	CDS	50790665	50792041	.	-	.	transcript_id "Isoform46530_9"; gene_id "Isoform46530_9.gene"; gene_name "Isoform46530_9";
chr11	Mandalorion	stop_codon	50790662	50790664	.	-	.	transcript_id "Isoform46530_9"; gene_id "Isoform46530_9.gene"; gene_name "Isoform46530_9";
chr11	Mandalorion	exon	50796917	50796984	.	-	.	transcript_id "Isoform46530_9"; gene_id "Isoform46530_9.gene"; gene_name "Isoform46530_9";
chr11	Mandalorion	exon	50801263	50801352	.	-	.	transcript_id "Isoform46530_9"; gene_id "Isoform46530_9.gene"; gene_name "Isoform46530_9";
chr11	Mandalorion	exon	50801533	50801703	.	-	.	transcript_id "Isoform46530_9"; gene_id "Isoform46530_9.gene"; gene_name "Isoform46530_9";
chr11	Mandalorion	exon	50803107	50803228	.	-	.	transcript_id "Isoform46530_9"; gene_id "Isoform46530_9.gene"; gene_name "Isoform46530_9";
chr11	Mandalorion	exon	50806936	50806988	.	-	.	transcript_id "Isoform46530_9"; gene_id "Isoform46530_9.gene"; gene_name "Isoform46530_9";
chr11	Mandalorion	transcript	50789539	50806982	.	-	.	transcript_id "Isoform46532_13"; gene_id "Isoform46532_13.gene"; gene_name "Isoform46532_13";
chr11	Mandalorion	exon	50789539	50792118	.	-	.	transcript_id "Isoform46532_13"; gene_id "Isoform46532_13.gene"; gene_name "Isoform46532_13";
chr11	Mandalorion	start_codon	50792039	50792041	.	-	.	transcript_id "Isoform46532_13"; gene_id "Isoform46532_13.gene"; gene_name "Isoform46532_13";
chr11	Mandalorion	CDS	50790665	50792041	.	-	.	transcript_id "Isoform46532_13"; gene_id "Isoform46532_13.gene"; gene_name "Isoform46532_13";
chr11	Mandalorion	stop_codon	50790662	50790664	.	-	.	transcript_id "Isoform46532_13"; gene_id "Isoform46532_13.gene"; gene_name "Isoform46532_13";
chr11	Mandalorion	exon	50796917	50796984	.	-	.	transcript_id "Isoform46532_13"; gene_id "Isoform46532_13.gene"; gene_name "Isoform46532_13";
chr11	Mandalorion	exon	50801263	50801352	.	-	.	transcript_id "Isoform46532_13"; gene_id "Isoform46532_13.gene"; gene_name "Isoform46532_13";
chr11	Mandalorion	exon	50801533	50801703	.	-	.	transcript_id "Isoform46532_13"; gene_id "Isoform46532_13.gene"; gene_name "Isoform46532_13";
chr11	Mandalorion	exon	50803107	50803231	.	-	.	transcript_id "Isoform46532_13"; gene_id "Isoform46532_13.gene"; gene_name "Isoform46532_13";
chr11	Mandalorion	exon	50806936	50806982	.	-	.	transcript_id "Isoform46532_13"; gene_id "Isoform46532_13.gene"; gene_name "Isoform46532_13";
chr11	Mandalorion	transcript	50789541	50806988	.	-	.	transcript_id "Isoform46533_3"; gene_id "Isoform46533_3.gene"; gene_name "Isoform46533_3";
chr11	Mandalorion	exon	50789541	50792118	.	-	.	transcript_id "Isoform46533_3"; gene_id "Isoform46533_3.gene"; gene_name "Isoform46533_3";
chr11	Mandalorion	start_codon	50792039	50792041	.	-	.	transcript_id "Isoform46533_3"; gene_id "Isoform46533_3.gene"; gene_name "Isoform46533_3";
chr11	Mandalorion	CDS	50790665	50792041	.	-	.	transcript_id "Isoform46533_3"; gene_id "Isoform46533_3.gene"; gene_name "Isoform46533_3";
chr11	Mandalorion	stop_codon	50790662	50790664	.	-	.	transcript_id "Isoform46533_3"; gene_id "Isoform46533_3.gene"; gene_name "Isoform46533_3";
chr11	Mandalorion	exon	50796917	50796984	.	-	.	transcript_id "Isoform46533_3"; gene_id "Isoform46533_3.gene"; gene_name "Isoform46533_3";
chr11	Mandalorion	exon	50801263	50801352	.	-	.	transcript_id "Isoform46533_3"; gene_id "Isoform46533_3.gene"; gene_name "Isoform46533_3";
chr11	Mandalorion	exon	50801577	50801703	.	-	.	transcript_id "Isoform46533_3"; gene_id "Isoform46533_3.gene"; gene_name "Isoform46533_3";
chr11	Mandalorion	exon	50803107	50803228	.	-	.	transcript_id "Isoform46533_3"; gene_id "Isoform46533_3.gene"; gene_name "Isoform46533_3";
chr11	Mandalorion	exon	50806936	50806988	.	-	.	transcript_id "Isoform46533_3"; gene_id "Isoform46533_3.gene"; gene_name "Isoform46533_3";
chr11	Mandalorion	transcript	50789541	50806990	.	-	.	transcript_id "Isoform46535_3"; gene_id "Isoform46535_3.gene"; gene_name "Isoform46535_3";
chr11	Mandalorion	exon	50789541	50792118	.	-	.	transcript_id "Isoform46535_3"; gene_id "Isoform46535_3.gene"; gene_name "Isoform46535_3";
chr11	Mandalorion	start_codon	50792039	50792041	.	-	.	transcript_id "Isoform46535_3"; gene_id "Isoform46535_3.gene"; gene_name "Isoform46535_3";
chr11	Mandalorion	CDS	50790665	50792041	.	-	.	transcript_id "Isoform46535_3"; gene_id "Isoform46535_3.gene"; gene_name "Isoform46535_3";
chr11	Mandalorion	stop_codon	50790662	50790664	.	-	.	transcript_id "Isoform46535_3"; gene_id "Isoform46535_3.gene"; gene_name "Isoform46535_3";
chr11	Mandalorion	exon	50796917	50796984	.	-	.	transcript_id "Isoform46535_3"; gene_id "Isoform46535_3.gene"; gene_name "Isoform46535_3";
chr11	Mandalorion	exon	50801263	50801355	.	-	.	transcript_id "Isoform46535_3"; gene_id "Isoform46535_3.gene"; gene_name "Isoform46535_3";
chr11	Mandalorion	exon	50801577	50801703	.	-	.	transcript_id "Isoform46535_3"; gene_id "Isoform46535_3.gene"; gene_name "Isoform46535_3";
chr11	Mandalorion	exon	50803107	50803231	.	-	.	transcript_id "Isoform46535_3"; gene_id "Isoform46535_3.gene"; gene_name "Isoform46535_3";
chr11	Mandalorion	exon	50806936	50806990	.	-	.	transcript_id "Isoform46535_3"; gene_id "Isoform46535_3.gene"; gene_name "Isoform46535_3";
chr11	Mandalorion	transcript	50789540	50806988	.	-	.	transcript_id "Isoform46536_4"; gene_id "Isoform46536_4.gene"; gene_name "Isoform46536_4";
chr11	Mandalorion	exon	50789540	50792118	.	-	.	transcript_id "Isoform46536_4"; gene_id "Isoform46536_4.gene"; gene_name "Isoform46536_4";
chr11	Mandalorion	start_codon	50792039	50792041	.	-	.	transcript_id "Isoform46536_4"; gene_id "Isoform46536_4.gene"; gene_name "Isoform46536_4";
chr11	Mandalorion	CDS	50790665	50792041	.	-	.	transcript_id "Isoform46536_4"; gene_id "Isoform46536_4.gene"; gene_name "Isoform46536_4";
chr11	Mandalorion	stop_codon	50790662	50790664	.	-	.	transcript_id "Isoform46536_4"; gene_id "Isoform46536_4.gene"; gene_name "Isoform46536_4";
chr11	Mandalorion	exon	50796913	50796984	.	-	.	transcript_id "Isoform46536_4"; gene_id "Isoform46536_4.gene"; gene_name "Isoform46536_4";
chr11	Mandalorion	exon	50801263	50801352	.	-	.	transcript_id "Isoform46536_4"; gene_id "Isoform46536_4.gene"; gene_name "Isoform46536_4";
chr11	Mandalorion	exon	50801533	50801703	.	-	.	transcript_id "Isoform46536_4"; gene_id "Isoform46536_4.gene"; gene_name "Isoform46536_4";
chr11	Mandalorion	exon	50803107	50803228	.	-	.	transcript_id "Isoform46536_4"; gene_id "Isoform46536_4.gene"; gene_name "Isoform46536_4";
chr11	Mandalorion	exon	50806936	50806988	.	-	.	transcript_id "Isoform46536_4"; gene_id "Isoform46536_4.gene"; gene_name "Isoform46536_4";
chr11	Mandalorion	transcript	50789539	50806998	.	-	.	transcript_id "Isoform46537_3"; gene_id "Isoform46537_3.gene"; gene_name "Isoform46537_3";
chr11	Mandalorion	exon	50789539	50792118	.	-	.	transcript_id "Isoform46537_3"; gene_id "Isoform46537_3.gene"; gene_name "Isoform46537_3";
chr11	Mandalorion	start_codon	50792039	50792041	.	-	.	transcript_id "Isoform46537_3"; gene_id "Isoform46537_3.gene"; gene_name "Isoform46537_3";
chr11	Mandalorion	CDS	50790665	50792041	.	-	.	transcript_id "Isoform46537_3"; gene_id "Isoform46537_3.gene"; gene_name "Isoform46537_3";
chr11	Mandalorion	stop_codon	50790662	50790664	.	-	.	transcript_id "Isoform46537_3"; gene_id "Isoform46537_3.gene"; gene_name "Isoform46537_3";
chr11	Mandalorion	exon	50796913	50796984	.	-	.	transcript_id "Isoform46537_3"; gene_id "Isoform46537_3.gene"; gene_name "Isoform46537_3";
chr11	Mandalorion	exon	50801263	50801352	.	-	.	transcript_id "Isoform46537_3"; gene_id "Isoform46537_3.gene"; gene_name "Isoform46537_3";
chr11	Mandalorion	exon	50801533	50801703	.	-	.	transcript_id "Isoform46537_3"; gene_id "Isoform46537_3.gene"; gene_name "Isoform46537_3";
chr11	Mandalorion	exon	50803107	50803231	.	-	.	transcript_id "Isoform46537_3"; gene_id "Isoform46537_3.gene"; gene_name "Isoform46537_3";
chr11	Mandalorion	exon	50806936	50806998	.	-	.	transcript_id "Isoform46537_3"; gene_id "Isoform46537_3.gene"; gene_name "Isoform46537_3";
chr11	Mandalorion	transcript	50789539	50806998	.	-	.	transcript_id "Isoform46538_4"; gene_id "Isoform46538_4.gene"; gene_name "Isoform46538_4";
chr11	Mandalorion	exon	50789539	50792118	.	-	.	transcript_id "Isoform46538_4"; gene_id "Isoform46538_4.gene"; gene_name "Isoform46538_4";
chr11	Mandalorion	start_codon	50792039	50792041	.	-	.	transcript_id "Isoform46538_4"; gene_id "Isoform46538_4.gene"; gene_name "Isoform46538_4";
chr11	Mandalorion	CDS	50790665	50792041	.	-	.	transcript_id "Isoform46538_4"; gene_id "Isoform46538_4.gene"; gene_name "Isoform46538_4";
chr11	Mandalorion	stop_codon	50790662	50790664	.	-	.	transcript_id "Isoform46538_4"; gene_id "Isoform46538_4.gene"; gene_name "Isoform46538_4";
chr11	Mandalorion	exon	50796913	50796984	.	-	.	transcript_id "Isoform46538_4"; gene_id "Isoform46538_4.gene"; gene_name "Isoform46538_4";
chr11	Mandalorion	exon	50801263	50801352	.	-	.	transcript_id "Isoform46538_4"; gene_id "Isoform46538_4.gene"; gene_name "Isoform46538_4";
chr11	Mandalorion	exon	50801577	50801703	.	-	.	transcript_id "Isoform46538_4"; gene_id "Isoform46538_4.gene"; gene_name "Isoform46538_4";
chr11	Mandalorion	exon	50803107	50803231	.	-	.	transcript_id "Isoform46538_4"; gene_id "Isoform46538_4.gene"; gene_name "Isoform46538_4";
chr11	Mandalorion	exon	50806936	50806998	.	-	.	transcript_id "Isoform46538_4"; gene_id "Isoform46538_4.gene"; gene_name "Isoform46538_4";
chr11	Mandalorion	transcript	50806379	50806988	.	-	.	transcript_id "Isoform46542_23"; gene_id "Isoform46542_23.gene"; gene_name "Isoform46542_23";
chr11	Mandalorion	exon	50806379	50806988	.	-	.	transcript_id "Isoform46542_23"; gene_id "Isoform46542_23.gene"; gene_name "Isoform46542_23";
chr11	Mandalorion	start_codon	50806655	50806657	.	-	.	transcript_id "Isoform46542_23"; gene_id "Isoform46542_23.gene"; gene_name "Isoform46542_23";
chr11	Mandalorion	CDS	50806514	50806657	.	-	.	transcript_id "Isoform46542_23"; gene_id "Isoform46542_23.gene"; gene_name "Isoform46542_23";
chr11	Mandalorion	stop_codon	50806511	50806513	.	-	.	transcript_id "Isoform46542_23"; gene_id "Isoform46542_23.gene"; gene_name "Isoform46542_23";
chr11	Mandalorion	transcript	50806553	50808975	.	+	.	transcript_id "Isoform46543_21"; gene_id "Isoform46543_21.gene"; gene_name "Isoform46543_21";
chr11	Mandalorion	exon	50806553	50808975	.	+	.	transcript_id "Isoform46543_21"; gene_id "Isoform46543_21.gene"; gene_name "Isoform46543_21";
chr11	Mandalorion	transcript	50950120	50962078	.	+	.	transcript_id "Isoform46545_5"; gene_id "Isoform46545_5.gene"; gene_name "Isoform46545_5";
chr11	Mandalorion	exon	50950120	50950229	.	+	.	transcript_id "Isoform46545_5"; gene_id "Isoform46545_5.gene"; gene_name "Isoform46545_5";
chr11	Mandalorion	exon	50950613	50950868	.	+	.	transcript_id "Isoform46545_5"; gene_id "Isoform46545_5.gene"; gene_name "Isoform46545_5";
chr11	Mandalorion	start_codon	50950839	50950841	.	+	.	transcript_id "Isoform46545_5"; gene_id "Isoform46545_5.gene"; gene_name "Isoform46545_5";
chr11	Mandalorion	CDS	50950839	50950868	.	+	.	transcript_id "Isoform46545_5"; gene_id "Isoform46545_5.gene"; gene_name "Isoform46545_5";
chr11	Mandalorion	exon	50951687	50951813	.	+	.	transcript_id "Isoform46545_5"; gene_id "Isoform46545_5.gene"; gene_name "Isoform46545_5";
chr11	Mandalorion	CDS	50951687	50951813	.	+	.	transcript_id "Isoform46545_5"; gene_id "Isoform46545_5.gene"; gene_name "Isoform46545_5";
chr11	Mandalorion	exon	50952230	50952325	.	+	.	transcript_id "Isoform46545_5"; gene_id "Isoform46545_5.gene"; gene_name "Isoform46545_5";
chr11	Mandalorion	CDS	50952230	50952325	.	+	.	transcript_id "Isoform46545_5"; gene_id "Isoform46545_5.gene"; gene_name "Isoform46545_5";
chr11	Mandalorion	exon	50960050	50962078	.	+	.	transcript_id "Isoform46545_5"; gene_id "Isoform46545_5.gene"; gene_name "Isoform46545_5";
chr11	Mandalorion	CDS	50960050	50961509	.	+	.	transcript_id "Isoform46545_5"; gene_id "Isoform46545_5.gene"; gene_name "Isoform46545_5";
chr11	Mandalorion	stop_codon	50961510	50961512	.	+	.	transcript_id "Isoform46545_5"; gene_id "Isoform46545_5.gene"; gene_name "Isoform46545_5";
chr11	Mandalorion	transcript	50950079	50962083	.	+	.	transcript_id "Isoform46549_5"; gene_id "Isoform46549_5.gene"; gene_name "Isoform46549_5";
chr11	Mandalorion	exon	50950079	50950229	.	+	.	transcript_id "Isoform46549_5"; gene_id "Isoform46549_5.gene"; gene_name "Isoform46549_5";
chr11	Mandalorion	exon	50950899	50950981	.	+	.	transcript_id "Isoform46549_5"; gene_id "Isoform46549_5.gene"; gene_name "Isoform46549_5";
chr11	Mandalorion	start_codon	50950949	50950951	.	+	.	transcript_id "Isoform46549_5"; gene_id "Isoform46549_5.gene"; gene_name "Isoform46549_5";
chr11	Mandalorion	CDS	50950949	50950981	.	+	.	transcript_id "Isoform46549_5"; gene_id "Isoform46549_5.gene"; gene_name "Isoform46549_5";
chr11	Mandalorion	exon	50951687	50951813	.	+	.	transcript_id "Isoform46549_5"; gene_id "Isoform46549_5.gene"; gene_name "Isoform46549_5";
chr11	Mandalorion	CDS	50951687	50951813	.	+	.	transcript_id "Isoform46549_5"; gene_id "Isoform46549_5.gene"; gene_name "Isoform46549_5";
chr11	Mandalorion	exon	50952230	50952325	.	+	.	transcript_id "Isoform46549_5"; gene_id "Isoform46549_5.gene"; gene_name "Isoform46549_5";
chr11	Mandalorion	CDS	50952230	50952325	.	+	.	transcript_id "Isoform46549_5"; gene_id "Isoform46549_5.gene"; gene_name "Isoform46549_5";
chr11	Mandalorion	exon	50960050	50962083	.	+	.	transcript_id "Isoform46549_5"; gene_id "Isoform46549_5.gene"; gene_name "Isoform46549_5";
chr11	Mandalorion	CDS	50960050	50961509	.	+	.	transcript_id "Isoform46549_5"; gene_id "Isoform46549_5.gene"; gene_name "Isoform46549_5";
chr11	Mandalorion	stop_codon	50961510	50961512	.	+	.	transcript_id "Isoform46549_5"; gene_id "Isoform46549_5.gene"; gene_name "Isoform46549_5";
chr11	Mandalorion	transcript	51144474	51154425	.	-	.	transcript_id "Isoform46556_7"; gene_id "Isoform46556_7.gene"; gene_name "Isoform46556_7";
chr11	Mandalorion	exon	51144474	51144879	.	-	.	transcript_id "Isoform46556_7"; gene_id "Isoform46556_7.gene"; gene_name "Isoform46556_7";
chr11	Mandalorion	CDS	51144623	51144879	.	-	.	transcript_id "Isoform46556_7"; gene_id "Isoform46556_7.gene"; gene_name "Isoform46556_7";
chr11	Mandalorion	stop_codon	51144620	51144622	.	-	.	transcript_id "Isoform46556_7"; gene_id "Isoform46556_7.gene"; gene_name "Isoform46556_7";
chr11	Mandalorion	exon	51145186	51145491	.	-	.	transcript_id "Isoform46556_7"; gene_id "Isoform46556_7.gene"; gene_name "Isoform46556_7";
chr11	Mandalorion	start_codon	51145415	51145417	.	-	.	transcript_id "Isoform46556_7"; gene_id "Isoform46556_7.gene"; gene_name "Isoform46556_7";
chr11	Mandalorion	CDS	51145186	51145417	.	-	.	transcript_id "Isoform46556_7"; gene_id "Isoform46556_7.gene"; gene_name "Isoform46556_7";
chr11	Mandalorion	exon	51154308	51154425	.	-	.	transcript_id "Isoform46556_7"; gene_id "Isoform46556_7.gene"; gene_name "Isoform46556_7";
chr11	Mandalorion	transcript	51144476	51154435	.	-	.	transcript_id "Isoform46557_3"; gene_id "Isoform46557_3.gene"; gene_name "Isoform46557_3";
chr11	Mandalorion	exon	51144476	51144879	.	-	.	transcript_id "Isoform46557_3"; gene_id "Isoform46557_3.gene"; gene_name "Isoform46557_3";
chr11	Mandalorion	CDS	51144623	51144879	.	-	.	transcript_id "Isoform46557_3"; gene_id "Isoform46557_3.gene"; gene_name "Isoform46557_3";
chr11	Mandalorion	stop_codon	51144620	51144622	.	-	.	transcript_id "Isoform46557_3"; gene_id "Isoform46557_3.gene"; gene_name "Isoform46557_3";
chr11	Mandalorion	exon	51145186	51145491	.	-	.	transcript_id "Isoform46557_3"; gene_id "Isoform46557_3.gene"; gene_name "Isoform46557_3";
chr11	Mandalorion	CDS	51145186	51145491	.	-	.	transcript_id "Isoform46557_3"; gene_id "Isoform46557_3.gene"; gene_name "Isoform46557_3";
chr11	Mandalorion	exon	51153460	51154435	.	-	.	transcript_id "Isoform46557_3"; gene_id "Isoform46557_3.gene"; gene_name "Isoform46557_3";
chr11	Mandalorion	start_codon	51153482	51153484	.	-	.	transcript_id "Isoform46557_3"; gene_id "Isoform46557_3.gene"; gene_name "Isoform46557_3";
chr11	Mandalorion	CDS	51153460	51153484	.	-	.	transcript_id "Isoform46557_3"; gene_id "Isoform46557_3.gene"; gene_name "Isoform46557_3";
chr11	Mandalorion	transcript	51154001	51172591	.	+	.	transcript_id "Isoform46561_34"; gene_id "Isoform46561_34.gene"; gene_name "Isoform46561_34";
chr11	Mandalorion	exon	51154001	51154096	.	+	.	transcript_id "Isoform46561_34"; gene_id "Isoform46561_34.gene"; gene_name "Isoform46561_34";
chr11	Mandalorion	exon	51162627	51162849	.	+	.	transcript_id "Isoform46561_34"; gene_id "Isoform46561_34.gene"; gene_name "Isoform46561_34";
chr11	Mandalorion	exon	51164387	51164453	.	+	.	transcript_id "Isoform46561_34"; gene_id "Isoform46561_34.gene"; gene_name "Isoform46561_34";
chr11	Mandalorion	start_codon	51164452	51164454	.	+	.	transcript_id "Isoform46561_34"; gene_id "Isoform46561_34.gene"; gene_name "Isoform46561_34";
chr11	Mandalorion	CDS	51164452	51164453	.	+	.	transcript_id "Isoform46561_34"; gene_id "Isoform46561_34.gene"; gene_name "Isoform46561_34";
chr11	Mandalorion	exon	51166038	51166154	.	+	.	transcript_id "Isoform46561_34"; gene_id "Isoform46561_34.gene"; gene_name "Isoform46561_34";
chr11	Mandalorion	CDS	51166038	51166154	.	+	.	transcript_id "Isoform46561_34"; gene_id "Isoform46561_34.gene"; gene_name "Isoform46561_34";
chr11	Mandalorion	exon	51166239	51166405	.	+	.	transcript_id "Isoform46561_34"; gene_id "Isoform46561_34.gene"; gene_name "Isoform46561_34";
chr11	Mandalorion	CDS	51166239	51166405	.	+	.	transcript_id "Isoform46561_34"; gene_id "Isoform46561_34.gene"; gene_name "Isoform46561_34";
chr11	Mandalorion	exon	51166597	51166691	.	+	.	transcript_id "Isoform46561_34"; gene_id "Isoform46561_34.gene"; gene_name "Isoform46561_34";
chr11	Mandalorion	CDS	51166597	51166691	.	+	.	transcript_id "Isoform46561_34"; gene_id "Isoform46561_34.gene"; gene_name "Isoform46561_34";
chr11	Mandalorion	exon	51166945	51167074	.	+	.	transcript_id "Isoform46561_34"; gene_id "Isoform46561_34.gene"; gene_name "Isoform46561_34";
chr11	Mandalorion	CDS	51166945	51167074	.	+	.	transcript_id "Isoform46561_34"; gene_id "Isoform46561_34.gene"; gene_name "Isoform46561_34";
chr11	Mandalorion	exon	51168680	51168762	.	+	.	transcript_id "Isoform46561_34"; gene_id "Isoform46561_34.gene"; gene_name "Isoform46561_34";
chr11	Mandalorion	CDS	51168680	51168762	.	+	.	transcript_id "Isoform46561_34"; gene_id "Isoform46561_34.gene"; gene_name "Isoform46561_34";
chr11	Mandalorion	exon	51171185	51171264	.	+	.	transcript_id "Isoform46561_34"; gene_id "Isoform46561_34.gene"; gene_name "Isoform46561_34";
chr11	Mandalorion	CDS	51171185	51171264	.	+	.	transcript_id "Isoform46561_34"; gene_id "Isoform46561_34.gene"; gene_name "Isoform46561_34";
chr11	Mandalorion	exon	51171936	51172026	.	+	.	transcript_id "Isoform46561_34"; gene_id "Isoform46561_34.gene"; gene_name "Isoform46561_34";
chr11	Mandalorion	CDS	51171936	51172026	.	+	.	transcript_id "Isoform46561_34"; gene_id "Isoform46561_34.gene"; gene_name "Isoform46561_34";
chr11	Mandalorion	exon	51172104	51172591	.	+	.	transcript_id "Isoform46561_34"; gene_id "Isoform46561_34.gene"; gene_name "Isoform46561_34";
chr11	Mandalorion	CDS	51172104	51172241	.	+	.	transcript_id "Isoform46561_34"; gene_id "Isoform46561_34.gene"; gene_name "Isoform46561_34";
chr11	Mandalorion	stop_codon	51172242	51172244	.	+	.	transcript_id "Isoform46561_34"; gene_id "Isoform46561_34.gene"; gene_name "Isoform46561_34";
chr11	Mandalorion	transcript	51153990	51172591	.	+	.	transcript_id "Isoform46566_45"; gene_id "Isoform46566_45.gene"; gene_name "Isoform46566_45";
chr11	Mandalorion	exon	51153990	51154096	.	+	.	transcript_id "Isoform46566_45"; gene_id "Isoform46566_45.gene"; gene_name "Isoform46566_45";
chr11	Mandalorion	exon	51157998	51158158	.	+	.	transcript_id "Isoform46566_45"; gene_id "Isoform46566_45.gene"; gene_name "Isoform46566_45";
chr11	Mandalorion	exon	51162627	51164453	.	+	.	transcript_id "Isoform46566_45"; gene_id "Isoform46566_45.gene"; gene_name "Isoform46566_45";
chr11	Mandalorion	start_codon	51164452	51164454	.	+	.	transcript_id "Isoform46566_45"; gene_id "Isoform46566_45.gene"; gene_name "Isoform46566_45";
chr11	Mandalorion	CDS	51164452	51164453	.	+	.	transcript_id "Isoform46566_45"; gene_id "Isoform46566_45.gene"; gene_name "Isoform46566_45";
chr11	Mandalorion	exon	51166038	51166154	.	+	.	transcript_id "Isoform46566_45"; gene_id "Isoform46566_45.gene"; gene_name "Isoform46566_45";
chr11	Mandalorion	CDS	51166038	51166154	.	+	.	transcript_id "Isoform46566_45"; gene_id "Isoform46566_45.gene"; gene_name "Isoform46566_45";
chr11	Mandalorion	exon	51166239	51166405	.	+	.	transcript_id "Isoform46566_45"; gene_id "Isoform46566_45.gene"; gene_name "Isoform46566_45";
chr11	Mandalorion	CDS	51166239	51166405	.	+	.	transcript_id "Isoform46566_45"; gene_id "Isoform46566_45.gene"; gene_name "Isoform46566_45";
chr11	Mandalorion	exon	51166597	51166691	.	+	.	transcript_id "Isoform46566_45"; gene_id "Isoform46566_45.gene"; gene_name "Isoform46566_45";
chr11	Mandalorion	CDS	51166597	51166691	.	+	.	transcript_id "Isoform46566_45"; gene_id "Isoform46566_45.gene"; gene_name "Isoform46566_45";
chr11	Mandalorion	exon	51166945	51167074	.	+	.	transcript_id "Isoform46566_45"; gene_id "Isoform46566_45.gene"; gene_name "Isoform46566_45";
chr11	Mandalorion	CDS	51166945	51167074	.	+	.	transcript_id "Isoform46566_45"; gene_id "Isoform46566_45.gene"; gene_name "Isoform46566_45";
chr11	Mandalorion	exon	51168680	51168762	.	+	.	transcript_id "Isoform46566_45"; gene_id "Isoform46566_45.gene"; gene_name "Isoform46566_45";
chr11	Mandalorion	CDS	51168680	51168762	.	+	.	transcript_id "Isoform46566_45"; gene_id "Isoform46566_45.gene"; gene_name "Isoform46566_45";
chr11	Mandalorion	exon	51171185	51171264	.	+	.	transcript_id "Isoform46566_45"; gene_id "Isoform46566_45.gene"; gene_name "Isoform46566_45";
chr11	Mandalorion	CDS	51171185	51171264	.	+	.	transcript_id "Isoform46566_45"; gene_id "Isoform46566_45.gene"; gene_name "Isoform46566_45";
chr11	Mandalorion	exon	51171936	51172026	.	+	.	transcript_id "Isoform46566_45"; gene_id "Isoform46566_45.gene"; gene_name "Isoform46566_45";
chr11	Mandalorion	CDS	51171936	51172026	.	+	.	transcript_id "Isoform46566_45"; gene_id "Isoform46566_45.gene"; gene_name "Isoform46566_45";
chr11	Mandalorion	exon	51172104	51172591	.	+	.	transcript_id "Isoform46566_45"; gene_id "Isoform46566_45.gene"; gene_name "Isoform46566_45";
chr11	Mandalorion	CDS	51172104	51172241	.	+	.	transcript_id "Isoform46566_45"; gene_id "Isoform46566_45.gene"; gene_name "Isoform46566_45";
chr11	Mandalorion	stop_codon	51172242	51172244	.	+	.	transcript_id "Isoform46566_45"; gene_id "Isoform46566_45.gene"; gene_name "Isoform46566_45";
chr11	Mandalorion	transcript	51154005	51172591	.	+	.	transcript_id "Isoform46571_558"; gene_id "Isoform46571_558.gene"; gene_name "Isoform46571_558";
chr11	Mandalorion	exon	51154005	51154096	.	+	.	transcript_id "Isoform46571_558"; gene_id "Isoform46571_558.gene"; gene_name "Isoform46571_558";
chr11	Mandalorion	exon	51157998	51158158	.	+	.	transcript_id "Isoform46571_558"; gene_id "Isoform46571_558.gene"; gene_name "Isoform46571_558";
chr11	Mandalorion	start_codon	51157998	51158000	.	+	.	transcript_id "Isoform46571_558"; gene_id "Isoform46571_558.gene"; gene_name "Isoform46571_558";
chr11	Mandalorion	CDS	51157998	51158158	.	+	.	transcript_id "Isoform46571_558"; gene_id "Isoform46571_558.gene"; gene_name "Isoform46571_558";
chr11	Mandalorion	exon	51162627	51162849	.	+	.	transcript_id "Isoform46571_558"; gene_id "Isoform46571_558.gene"; gene_name "Isoform46571_558";
chr11	Mandalorion	CDS	51162627	51162849	.	+	.	transcript_id "Isoform46571_558"; gene_id "Isoform46571_558.gene"; gene_name "Isoform46571_558";
chr11	Mandalorion	exon	51163905	51163995	.	+	.	transcript_id "Isoform46571_558"; gene_id "Isoform46571_558.gene"; gene_name "Isoform46571_558";
chr11	Mandalorion	CDS	51163905	51163995	.	+	.	transcript_id "Isoform46571_558"; gene_id "Isoform46571_558.gene"; gene_name "Isoform46571_558";
chr11	Mandalorion	exon	51164387	51164453	.	+	.	transcript_id "Isoform46571_558"; gene_id "Isoform46571_558.gene"; gene_name "Isoform46571_558";
chr11	Mandalorion	CDS	51164387	51164453	.	+	.	transcript_id "Isoform46571_558"; gene_id "Isoform46571_558.gene"; gene_name "Isoform46571_558";
chr11	Mandalorion	exon	51166038	51166154	.	+	.	transcript_id "Isoform46571_558"; gene_id "Isoform46571_558.gene"; gene_name "Isoform46571_558";
chr11	Mandalorion	CDS	51166038	51166154	.	+	.	transcript_id "Isoform46571_558"; gene_id "Isoform46571_558.gene"; gene_name "Isoform46571_558";
chr11	Mandalorion	exon	51166239	51166405	.	+	.	transcript_id "Isoform46571_558"; gene_id "Isoform46571_558.gene"; gene_name "Isoform46571_558";
chr11	Mandalorion	CDS	51166239	51166405	.	+	.	transcript_id "Isoform46571_558"; gene_id "Isoform46571_558.gene"; gene_name "Isoform46571_558";
chr11	Mandalorion	exon	51166597	51166691	.	+	.	transcript_id "Isoform46571_558"; gene_id "Isoform46571_558.gene"; gene_name "Isoform46571_558";
chr11	Mandalorion	CDS	51166597	51166691	.	+	.	transcript_id "Isoform46571_558"; gene_id "Isoform46571_558.gene"; gene_name "Isoform46571_558";
chr11	Mandalorion	exon	51166945	51167074	.	+	.	transcript_id "Isoform46571_558"; gene_id "Isoform46571_558.gene"; gene_name "Isoform46571_558";
chr11	Mandalorion	CDS	51166945	51167074	.	+	.	transcript_id "Isoform46571_558"; gene_id "Isoform46571_558.gene"; gene_name "Isoform46571_558";
chr11	Mandalorion	exon	51168680	51168762	.	+	.	transcript_id "Isoform46571_558"; gene_id "Isoform46571_558.gene"; gene_name "Isoform46571_558";
chr11	Mandalorion	CDS	51168680	51168762	.	+	.	transcript_id "Isoform46571_558"; gene_id "Isoform46571_558.gene"; gene_name "Isoform46571_558";
chr11	Mandalorion	exon	51171185	51171264	.	+	.	transcript_id "Isoform46571_558"; gene_id "Isoform46571_558.gene"; gene_name "Isoform46571_558";
chr11	Mandalorion	CDS	51171185	51171264	.	+	.	transcript_id "Isoform46571_558"; gene_id "Isoform46571_558.gene"; gene_name "Isoform46571_558";
chr11	Mandalorion	exon	51171936	51172026	.	+	.	transcript_id "Isoform46571_558"; gene_id "Isoform46571_558.gene"; gene_name "Isoform46571_558";
chr11	Mandalorion	CDS	51171936	51172026	.	+	.	transcript_id "Isoform46571_558"; gene_id "Isoform46571_558.gene"; gene_name "Isoform46571_558";
chr11	Mandalorion	exon	51172104	51172591	.	+	.	transcript_id "Isoform46571_558"; gene_id "Isoform46571_558.gene"; gene_name "Isoform46571_558";
chr11	Mandalorion	CDS	51172104	51172241	.	+	.	transcript_id "Isoform46571_558"; gene_id "Isoform46571_558.gene"; gene_name "Isoform46571_558";
chr11	Mandalorion	stop_codon	51172242	51172244	.	+	.	transcript_id "Isoform46571_558"; gene_id "Isoform46571_558.gene"; gene_name "Isoform46571_558";
chr11	Mandalorion	transcript	51154001	51172591	.	+	.	transcript_id "Isoform46576_79"; gene_id "Isoform46576_79.gene"; gene_name "Isoform46576_79";
chr11	Mandalorion	exon	51154001	51154096	.	+	.	transcript_id "Isoform46576_79"; gene_id "Isoform46576_79.gene"; gene_name "Isoform46576_79";
chr11	Mandalorion	exon	51157998	51158158	.	+	.	transcript_id "Isoform46576_79"; gene_id "Isoform46576_79.gene"; gene_name "Isoform46576_79";
chr11	Mandalorion	exon	51162627	51162849	.	+	.	transcript_id "Isoform46576_79"; gene_id "Isoform46576_79.gene"; gene_name "Isoform46576_79";
chr11	Mandalorion	exon	51164387	51164453	.	+	.	transcript_id "Isoform46576_79"; gene_id "Isoform46576_79.gene"; gene_name "Isoform46576_79";
chr11	Mandalorion	start_codon	51164452	51164454	.	+	.	transcript_id "Isoform46576_79"; gene_id "Isoform46576_79.gene"; gene_name "Isoform46576_79";
chr11	Mandalorion	CDS	51164452	51164453	.	+	.	transcript_id "Isoform46576_79"; gene_id "Isoform46576_79.gene"; gene_name "Isoform46576_79";
chr11	Mandalorion	exon	51166038	51166154	.	+	.	transcript_id "Isoform46576_79"; gene_id "Isoform46576_79.gene"; gene_name "Isoform46576_79";
chr11	Mandalorion	CDS	51166038	51166154	.	+	.	transcript_id "Isoform46576_79"; gene_id "Isoform46576_79.gene"; gene_name "Isoform46576_79";
chr11	Mandalorion	exon	51166239	51166405	.	+	.	transcript_id "Isoform46576_79"; gene_id "Isoform46576_79.gene"; gene_name "Isoform46576_79";
chr11	Mandalorion	CDS	51166239	51166405	.	+	.	transcript_id "Isoform46576_79"; gene_id "Isoform46576_79.gene"; gene_name "Isoform46576_79";
chr11	Mandalorion	exon	51166597	51166691	.	+	.	transcript_id "Isoform46576_79"; gene_id "Isoform46576_79.gene"; gene_name "Isoform46576_79";
chr11	Mandalorion	CDS	51166597	51166691	.	+	.	transcript_id "Isoform46576_79"; gene_id "Isoform46576_79.gene"; gene_name "Isoform46576_79";
chr11	Mandalorion	exon	51166945	51167074	.	+	.	transcript_id "Isoform46576_79"; gene_id "Isoform46576_79.gene"; gene_name "Isoform46576_79";
chr11	Mandalorion	CDS	51166945	51167074	.	+	.	transcript_id "Isoform46576_79"; gene_id "Isoform46576_79.gene"; gene_name "Isoform46576_79";
chr11	Mandalorion	exon	51168680	51168762	.	+	.	transcript_id "Isoform46576_79"; gene_id "Isoform46576_79.gene"; gene_name "Isoform46576_79";
chr11	Mandalorion	CDS	51168680	51168762	.	+	.	transcript_id "Isoform46576_79"; gene_id "Isoform46576_79.gene"; gene_name "Isoform46576_79";
chr11	Mandalorion	exon	51171185	51171264	.	+	.	transcript_id "Isoform46576_79"; gene_id "Isoform46576_79.gene"; gene_name "Isoform46576_79";
chr11	Mandalorion	CDS	51171185	51171264	.	+	.	transcript_id "Isoform46576_79"; gene_id "Isoform46576_79.gene"; gene_name "Isoform46576_79";
chr11	Mandalorion	exon	51171936	51172026	.	+	.	transcript_id "Isoform46576_79"; gene_id "Isoform46576_79.gene"; gene_name "Isoform46576_79";
chr11	Mandalorion	CDS	51171936	51172026	.	+	.	transcript_id "Isoform46576_79"; gene_id "Isoform46576_79.gene"; gene_name "Isoform46576_79";
chr11	Mandalorion	exon	51172104	51172591	.	+	.	transcript_id "Isoform46576_79"; gene_id "Isoform46576_79.gene"; gene_name "Isoform46576_79";
chr11	Mandalorion	CDS	51172104	51172241	.	+	.	transcript_id "Isoform46576_79"; gene_id "Isoform46576_79.gene"; gene_name "Isoform46576_79";
chr11	Mandalorion	stop_codon	51172242	51172244	.	+	.	transcript_id "Isoform46576_79"; gene_id "Isoform46576_79.gene"; gene_name "Isoform46576_79";
chr11	Mandalorion	transcript	51153990	51172591	.	+	.	transcript_id "Isoform46581_43"; gene_id "Isoform46581_43.gene"; gene_name "Isoform46581_43";
chr11	Mandalorion	exon	51153990	51154096	.	+	.	transcript_id "Isoform46581_43"; gene_id "Isoform46581_43.gene"; gene_name "Isoform46581_43";
chr11	Mandalorion	exon	51157998	51158158	.	+	.	transcript_id "Isoform46581_43"; gene_id "Isoform46581_43.gene"; gene_name "Isoform46581_43";
chr11	Mandalorion	start_codon	51158056	51158058	.	+	.	transcript_id "Isoform46581_43"; gene_id "Isoform46581_43.gene"; gene_name "Isoform46581_43";
chr11	Mandalorion	CDS	51158056	51158158	.	+	.	transcript_id "Isoform46581_43"; gene_id "Isoform46581_43.gene"; gene_name "Isoform46581_43";
chr11	Mandalorion	exon	51158992	51159058	.	+	.	transcript_id "Isoform46581_43"; gene_id "Isoform46581_43.gene"; gene_name "Isoform46581_43";
chr11	Mandalorion	CDS	51158992	51159058	.	+	.	transcript_id "Isoform46581_43"; gene_id "Isoform46581_43.gene"; gene_name "Isoform46581_43";
chr11	Mandalorion	exon	51162627	51162849	.	+	.	transcript_id "Isoform46581_43"; gene_id "Isoform46581_43.gene"; gene_name "Isoform46581_43";
chr11	Mandalorion	CDS	51162627	51162849	.	+	.	transcript_id "Isoform46581_43"; gene_id "Isoform46581_43.gene"; gene_name "Isoform46581_43";
chr11	Mandalorion	exon	51163905	51163995	.	+	.	transcript_id "Isoform46581_43"; gene_id "Isoform46581_43.gene"; gene_name "Isoform46581_43";
chr11	Mandalorion	CDS	51163905	51163995	.	+	.	transcript_id "Isoform46581_43"; gene_id "Isoform46581_43.gene"; gene_name "Isoform46581_43";
chr11	Mandalorion	exon	51164387	51164453	.	+	.	transcript_id "Isoform46581_43"; gene_id "Isoform46581_43.gene"; gene_name "Isoform46581_43";
chr11	Mandalorion	CDS	51164387	51164453	.	+	.	transcript_id "Isoform46581_43"; gene_id "Isoform46581_43.gene"; gene_name "Isoform46581_43";
chr11	Mandalorion	exon	51166038	51166154	.	+	.	transcript_id "Isoform46581_43"; gene_id "Isoform46581_43.gene"; gene_name "Isoform46581_43";
chr11	Mandalorion	CDS	51166038	51166154	.	+	.	transcript_id "Isoform46581_43"; gene_id "Isoform46581_43.gene"; gene_name "Isoform46581_43";
chr11	Mandalorion	exon	51166239	51166405	.	+	.	transcript_id "Isoform46581_43"; gene_id "Isoform46581_43.gene"; gene_name "Isoform46581_43";
chr11	Mandalorion	CDS	51166239	51166405	.	+	.	transcript_id "Isoform46581_43"; gene_id "Isoform46581_43.gene"; gene_name "Isoform46581_43";
chr11	Mandalorion	exon	51166597	51166691	.	+	.	transcript_id "Isoform46581_43"; gene_id "Isoform46581_43.gene"; gene_name "Isoform46581_43";
chr11	Mandalorion	CDS	51166597	51166691	.	+	.	transcript_id "Isoform46581_43"; gene_id "Isoform46581_43.gene"; gene_name "Isoform46581_43";
chr11	Mandalorion	exon	51166945	51167074	.	+	.	transcript_id "Isoform46581_43"; gene_id "Isoform46581_43.gene"; gene_name "Isoform46581_43";
chr11	Mandalorion	CDS	51166945	51167074	.	+	.	transcript_id "Isoform46581_43"; gene_id "Isoform46581_43.gene"; gene_name "Isoform46581_43";
chr11	Mandalorion	exon	51168680	51168762	.	+	.	transcript_id "Isoform46581_43"; gene_id "Isoform46581_43.gene"; gene_name "Isoform46581_43";
chr11	Mandalorion	CDS	51168680	51168762	.	+	.	transcript_id "Isoform46581_43"; gene_id "Isoform46581_43.gene"; gene_name "Isoform46581_43";
chr11	Mandalorion	exon	51171185	51171264	.	+	.	transcript_id "Isoform46581_43"; gene_id "Isoform46581_43.gene"; gene_name "Isoform46581_43";
chr11	Mandalorion	CDS	51171185	51171264	.	+	.	transcript_id "Isoform46581_43"; gene_id "Isoform46581_43.gene"; gene_name "Isoform46581_43";
chr11	Mandalorion	exon	51171936	51172026	.	+	.	transcript_id "Isoform46581_43"; gene_id "Isoform46581_43.gene"; gene_name "Isoform46581_43";
chr11	Mandalorion	CDS	51171936	51172026	.	+	.	transcript_id "Isoform46581_43"; gene_id "Isoform46581_43.gene"; gene_name "Isoform46581_43";
chr11	Mandalorion	exon	51172104	51172591	.	+	.	transcript_id "Isoform46581_43"; gene_id "Isoform46581_43.gene"; gene_name "Isoform46581_43";
chr11	Mandalorion	CDS	51172104	51172241	.	+	.	transcript_id "Isoform46581_43"; gene_id "Isoform46581_43.gene"; gene_name "Isoform46581_43";
chr11	Mandalorion	stop_codon	51172242	51172244	.	+	.	transcript_id "Isoform46581_43"; gene_id "Isoform46581_43.gene"; gene_name "Isoform46581_43";
chr11	Mandalorion	transcript	51153977	51172591	.	+	.	transcript_id "Isoform46583_20"; gene_id "Isoform46583_20.gene"; gene_name "Isoform46583_20";
chr11	Mandalorion	exon	51153977	51154096	.	+	.	transcript_id "Isoform46583_20"; gene_id "Isoform46583_20.gene"; gene_name "Isoform46583_20";
chr11	Mandalorion	exon	51157998	51158158	.	+	.	transcript_id "Isoform46583_20"; gene_id "Isoform46583_20.gene"; gene_name "Isoform46583_20";
chr11	Mandalorion	exon	51158992	51159058	.	+	.	transcript_id "Isoform46583_20"; gene_id "Isoform46583_20.gene"; gene_name "Isoform46583_20";
chr11	Mandalorion	exon	51162627	51162849	.	+	.	transcript_id "Isoform46583_20"; gene_id "Isoform46583_20.gene"; gene_name "Isoform46583_20";
chr11	Mandalorion	exon	51164387	51164453	.	+	.	transcript_id "Isoform46583_20"; gene_id "Isoform46583_20.gene"; gene_name "Isoform46583_20";
chr11	Mandalorion	start_codon	51164452	51164454	.	+	.	transcript_id "Isoform46583_20"; gene_id "Isoform46583_20.gene"; gene_name "Isoform46583_20";
chr11	Mandalorion	CDS	51164452	51164453	.	+	.	transcript_id "Isoform46583_20"; gene_id "Isoform46583_20.gene"; gene_name "Isoform46583_20";
chr11	Mandalorion	exon	51166038	51166154	.	+	.	transcript_id "Isoform46583_20"; gene_id "Isoform46583_20.gene"; gene_name "Isoform46583_20";
chr11	Mandalorion	CDS	51166038	51166154	.	+	.	transcript_id "Isoform46583_20"; gene_id "Isoform46583_20.gene"; gene_name "Isoform46583_20";
chr11	Mandalorion	exon	51166239	51166405	.	+	.	transcript_id "Isoform46583_20"; gene_id "Isoform46583_20.gene"; gene_name "Isoform46583_20";
chr11	Mandalorion	CDS	51166239	51166405	.	+	.	transcript_id "Isoform46583_20"; gene_id "Isoform46583_20.gene"; gene_name "Isoform46583_20";
chr11	Mandalorion	exon	51166597	51166691	.	+	.	transcript_id "Isoform46583_20"; gene_id "Isoform46583_20.gene"; gene_name "Isoform46583_20";
chr11	Mandalorion	CDS	51166597	51166691	.	+	.	transcript_id "Isoform46583_20"; gene_id "Isoform46583_20.gene"; gene_name "Isoform46583_20";
chr11	Mandalorion	exon	51166945	51167074	.	+	.	transcript_id "Isoform46583_20"; gene_id "Isoform46583_20.gene"; gene_name "Isoform46583_20";
chr11	Mandalorion	CDS	51166945	51167074	.	+	.	transcript_id "Isoform46583_20"; gene_id "Isoform46583_20.gene"; gene_name "Isoform46583_20";
chr11	Mandalorion	exon	51168680	51168762	.	+	.	transcript_id "Isoform46583_20"; gene_id "Isoform46583_20.gene"; gene_name "Isoform46583_20";
chr11	Mandalorion	CDS	51168680	51168762	.	+	.	transcript_id "Isoform46583_20"; gene_id "Isoform46583_20.gene"; gene_name "Isoform46583_20";
chr11	Mandalorion	exon	51171185	51171264	.	+	.	transcript_id "Isoform46583_20"; gene_id "Isoform46583_20.gene"; gene_name "Isoform46583_20";
chr11	Mandalorion	CDS	51171185	51171264	.	+	.	transcript_id "Isoform46583_20"; gene_id "Isoform46583_20.gene"; gene_name "Isoform46583_20";
chr11	Mandalorion	exon	51171936	51172026	.	+	.	transcript_id "Isoform46583_20"; gene_id "Isoform46583_20.gene"; gene_name "Isoform46583_20";
chr11	Mandalorion	CDS	51171936	51172026	.	+	.	transcript_id "Isoform46583_20"; gene_id "Isoform46583_20.gene"; gene_name "Isoform46583_20";
chr11	Mandalorion	exon	51172104	51172591	.	+	.	transcript_id "Isoform46583_20"; gene_id "Isoform46583_20.gene"; gene_name "Isoform46583_20";
chr11	Mandalorion	CDS	51172104	51172241	.	+	.	transcript_id "Isoform46583_20"; gene_id "Isoform46583_20.gene"; gene_name "Isoform46583_20";
chr11	Mandalorion	stop_codon	51172242	51172244	.	+	.	transcript_id "Isoform46583_20"; gene_id "Isoform46583_20.gene"; gene_name "Isoform46583_20";
chr11	Mandalorion	transcript	51153980	51172596	.	+	.	transcript_id "Isoform46586_17"; gene_id "Isoform46586_17.gene"; gene_name "Isoform46586_17";
chr11	Mandalorion	exon	51153980	51154096	.	+	.	transcript_id "Isoform46586_17"; gene_id "Isoform46586_17.gene"; gene_name "Isoform46586_17";
chr11	Mandalorion	exon	51157998	51158158	.	+	.	transcript_id "Isoform46586_17"; gene_id "Isoform46586_17.gene"; gene_name "Isoform46586_17";
chr11	Mandalorion	exon	51158992	51159058	.	+	.	transcript_id "Isoform46586_17"; gene_id "Isoform46586_17.gene"; gene_name "Isoform46586_17";
chr11	Mandalorion	exon	51159596	51159673	.	+	.	transcript_id "Isoform46586_17"; gene_id "Isoform46586_17.gene"; gene_name "Isoform46586_17";
chr11	Mandalorion	exon	51161364	51161422	.	+	.	transcript_id "Isoform46586_17"; gene_id "Isoform46586_17.gene"; gene_name "Isoform46586_17";
chr11	Mandalorion	start_codon	51161370	51161372	.	+	.	transcript_id "Isoform46586_17"; gene_id "Isoform46586_17.gene"; gene_name "Isoform46586_17";
chr11	Mandalorion	CDS	51161370	51161422	.	+	.	transcript_id "Isoform46586_17"; gene_id "Isoform46586_17.gene"; gene_name "Isoform46586_17";
chr11	Mandalorion	exon	51162627	51162849	.	+	.	transcript_id "Isoform46586_17"; gene_id "Isoform46586_17.gene"; gene_name "Isoform46586_17";
chr11	Mandalorion	CDS	51162627	51162849	.	+	.	transcript_id "Isoform46586_17"; gene_id "Isoform46586_17.gene"; gene_name "Isoform46586_17";
chr11	Mandalorion	exon	51163905	51163995	.	+	.	transcript_id "Isoform46586_17"; gene_id "Isoform46586_17.gene"; gene_name "Isoform46586_17";
chr11	Mandalorion	CDS	51163905	51163995	.	+	.	transcript_id "Isoform46586_17"; gene_id "Isoform46586_17.gene"; gene_name "Isoform46586_17";
chr11	Mandalorion	exon	51164387	51164453	.	+	.	transcript_id "Isoform46586_17"; gene_id "Isoform46586_17.gene"; gene_name "Isoform46586_17";
chr11	Mandalorion	CDS	51164387	51164453	.	+	.	transcript_id "Isoform46586_17"; gene_id "Isoform46586_17.gene"; gene_name "Isoform46586_17";
chr11	Mandalorion	exon	51166038	51166154	.	+	.	transcript_id "Isoform46586_17"; gene_id "Isoform46586_17.gene"; gene_name "Isoform46586_17";
chr11	Mandalorion	CDS	51166038	51166154	.	+	.	transcript_id "Isoform46586_17"; gene_id "Isoform46586_17.gene"; gene_name "Isoform46586_17";
chr11	Mandalorion	exon	51166239	51166405	.	+	.	transcript_id "Isoform46586_17"; gene_id "Isoform46586_17.gene"; gene_name "Isoform46586_17";
chr11	Mandalorion	CDS	51166239	51166405	.	+	.	transcript_id "Isoform46586_17"; gene_id "Isoform46586_17.gene"; gene_name "Isoform46586_17";
chr11	Mandalorion	exon	51166597	51166691	.	+	.	transcript_id "Isoform46586_17"; gene_id "Isoform46586_17.gene"; gene_name "Isoform46586_17";
chr11	Mandalorion	CDS	51166597	51166691	.	+	.	transcript_id "Isoform46586_17"; gene_id "Isoform46586_17.gene"; gene_name "Isoform46586_17";
chr11	Mandalorion	exon	51166945	51167074	.	+	.	transcript_id "Isoform46586_17"; gene_id "Isoform46586_17.gene"; gene_name "Isoform46586_17";
chr11	Mandalorion	CDS	51166945	51167074	.	+	.	transcript_id "Isoform46586_17"; gene_id "Isoform46586_17.gene"; gene_name "Isoform46586_17";
chr11	Mandalorion	exon	51168680	51168762	.	+	.	transcript_id "Isoform46586_17"; gene_id "Isoform46586_17.gene"; gene_name "Isoform46586_17";
chr11	Mandalorion	CDS	51168680	51168762	.	+	.	transcript_id "Isoform46586_17"; gene_id "Isoform46586_17.gene"; gene_name "Isoform46586_17";
chr11	Mandalorion	exon	51171185	51171264	.	+	.	transcript_id "Isoform46586_17"; gene_id "Isoform46586_17.gene"; gene_name "Isoform46586_17";
chr11	Mandalorion	CDS	51171185	51171264	.	+	.	transcript_id "Isoform46586_17"; gene_id "Isoform46586_17.gene"; gene_name "Isoform46586_17";
chr11	Mandalorion	exon	51171936	51172026	.	+	.	transcript_id "Isoform46586_17"; gene_id "Isoform46586_17.gene"; gene_name "Isoform46586_17";
chr11	Mandalorion	CDS	51171936	51172026	.	+	.	transcript_id "Isoform46586_17"; gene_id "Isoform46586_17.gene"; gene_name "Isoform46586_17";
chr11	Mandalorion	exon	51172104	51172596	.	+	.	transcript_id "Isoform46586_17"; gene_id "Isoform46586_17.gene"; gene_name "Isoform46586_17";
chr11	Mandalorion	CDS	51172104	51172241	.	+	.	transcript_id "Isoform46586_17"; gene_id "Isoform46586_17.gene"; gene_name "Isoform46586_17";
chr11	Mandalorion	stop_codon	51172242	51172244	.	+	.	transcript_id "Isoform46586_17"; gene_id "Isoform46586_17.gene"; gene_name "Isoform46586_17";
chr11	Mandalorion	transcript	51153980	51172591	.	+	.	transcript_id "Isoform46590_38"; gene_id "Isoform46590_38.gene"; gene_name "Isoform46590_38";
chr11	Mandalorion	exon	51153980	51154096	.	+	.	transcript_id "Isoform46590_38"; gene_id "Isoform46590_38.gene"; gene_name "Isoform46590_38";
chr11	Mandalorion	exon	51157998	51158158	.	+	.	transcript_id "Isoform46590_38"; gene_id "Isoform46590_38.gene"; gene_name "Isoform46590_38";
chr11	Mandalorion	exon	51158992	51159058	.	+	.	transcript_id "Isoform46590_38"; gene_id "Isoform46590_38.gene"; gene_name "Isoform46590_38";
chr11	Mandalorion	exon	51161364	51161422	.	+	.	transcript_id "Isoform46590_38"; gene_id "Isoform46590_38.gene"; gene_name "Isoform46590_38";
chr11	Mandalorion	start_codon	51161370	51161372	.	+	.	transcript_id "Isoform46590_38"; gene_id "Isoform46590_38.gene"; gene_name "Isoform46590_38";
chr11	Mandalorion	CDS	51161370	51161422	.	+	.	transcript_id "Isoform46590_38"; gene_id "Isoform46590_38.gene"; gene_name "Isoform46590_38";
chr11	Mandalorion	exon	51162627	51162849	.	+	.	transcript_id "Isoform46590_38"; gene_id "Isoform46590_38.gene"; gene_name "Isoform46590_38";
chr11	Mandalorion	CDS	51162627	51162849	.	+	.	transcript_id "Isoform46590_38"; gene_id "Isoform46590_38.gene"; gene_name "Isoform46590_38";
chr11	Mandalorion	exon	51163905	51163995	.	+	.	transcript_id "Isoform46590_38"; gene_id "Isoform46590_38.gene"; gene_name "Isoform46590_38";
chr11	Mandalorion	CDS	51163905	51163995	.	+	.	transcript_id "Isoform46590_38"; gene_id "Isoform46590_38.gene"; gene_name "Isoform46590_38";
chr11	Mandalorion	exon	51164387	51164453	.	+	.	transcript_id "Isoform46590_38"; gene_id "Isoform46590_38.gene"; gene_name "Isoform46590_38";
chr11	Mandalorion	CDS	51164387	51164453	.	+	.	transcript_id "Isoform46590_38"; gene_id "Isoform46590_38.gene"; gene_name "Isoform46590_38";
chr11	Mandalorion	exon	51166038	51166154	.	+	.	transcript_id "Isoform46590_38"; gene_id "Isoform46590_38.gene"; gene_name "Isoform46590_38";
chr11	Mandalorion	CDS	51166038	51166154	.	+	.	transcript_id "Isoform46590_38"; gene_id "Isoform46590_38.gene"; gene_name "Isoform46590_38";
chr11	Mandalorion	exon	51166239	51166405	.	+	.	transcript_id "Isoform46590_38"; gene_id "Isoform46590_38.gene"; gene_name "Isoform46590_38";
chr11	Mandalorion	CDS	51166239	51166405	.	+	.	transcript_id "Isoform46590_38"; gene_id "Isoform46590_38.gene"; gene_name "Isoform46590_38";
chr11	Mandalorion	exon	51166597	51166691	.	+	.	transcript_id "Isoform46590_38"; gene_id "Isoform46590_38.gene"; gene_name "Isoform46590_38";
chr11	Mandalorion	CDS	51166597	51166691	.	+	.	transcript_id "Isoform46590_38"; gene_id "Isoform46590_38.gene"; gene_name "Isoform46590_38";
chr11	Mandalorion	exon	51166945	51167074	.	+	.	transcript_id "Isoform46590_38"; gene_id "Isoform46590_38.gene"; gene_name "Isoform46590_38";
chr11	Mandalorion	CDS	51166945	51167074	.	+	.	transcript_id "Isoform46590_38"; gene_id "Isoform46590_38.gene"; gene_name "Isoform46590_38";
chr11	Mandalorion	exon	51168680	51168762	.	+	.	transcript_id "Isoform46590_38"; gene_id "Isoform46590_38.gene"; gene_name "Isoform46590_38";
chr11	Mandalorion	CDS	51168680	51168762	.	+	.	transcript_id "Isoform46590_38"; gene_id "Isoform46590_38.gene"; gene_name "Isoform46590_38";
chr11	Mandalorion	exon	51171185	51171264	.	+	.	transcript_id "Isoform46590_38"; gene_id "Isoform46590_38.gene"; gene_name "Isoform46590_38";
chr11	Mandalorion	CDS	51171185	51171264	.	+	.	transcript_id "Isoform46590_38"; gene_id "Isoform46590_38.gene"; gene_name "Isoform46590_38";
chr11	Mandalorion	exon	51171936	51172026	.	+	.	transcript_id "Isoform46590_38"; gene_id "Isoform46590_38.gene"; gene_name "Isoform46590_38";
chr11	Mandalorion	CDS	51171936	51172026	.	+	.	transcript_id "Isoform46590_38"; gene_id "Isoform46590_38.gene"; gene_name "Isoform46590_38";
chr11	Mandalorion	exon	51172104	51172591	.	+	.	transcript_id "Isoform46590_38"; gene_id "Isoform46590_38.gene"; gene_name "Isoform46590_38";
chr11	Mandalorion	CDS	51172104	51172241	.	+	.	transcript_id "Isoform46590_38"; gene_id "Isoform46590_38.gene"; gene_name "Isoform46590_38";
chr11	Mandalorion	stop_codon	51172242	51172244	.	+	.	transcript_id "Isoform46590_38"; gene_id "Isoform46590_38.gene"; gene_name "Isoform46590_38";
chr11	Mandalorion	transcript	51153968	51172594	.	+	.	transcript_id "Isoform46591_19"; gene_id "Isoform46591_19.gene"; gene_name "Isoform46591_19";
chr11	Mandalorion	exon	51153968	51154096	.	+	.	transcript_id "Isoform46591_19"; gene_id "Isoform46591_19.gene"; gene_name "Isoform46591_19";
chr11	Mandalorion	exon	51157998	51158158	.	+	.	transcript_id "Isoform46591_19"; gene_id "Isoform46591_19.gene"; gene_name "Isoform46591_19";
chr11	Mandalorion	exon	51158992	51159058	.	+	.	transcript_id "Isoform46591_19"; gene_id "Isoform46591_19.gene"; gene_name "Isoform46591_19";
chr11	Mandalorion	exon	51161364	51161422	.	+	.	transcript_id "Isoform46591_19"; gene_id "Isoform46591_19.gene"; gene_name "Isoform46591_19";
chr11	Mandalorion	exon	51162627	51162849	.	+	.	transcript_id "Isoform46591_19"; gene_id "Isoform46591_19.gene"; gene_name "Isoform46591_19";
chr11	Mandalorion	exon	51164387	51164453	.	+	.	transcript_id "Isoform46591_19"; gene_id "Isoform46591_19.gene"; gene_name "Isoform46591_19";
chr11	Mandalorion	start_codon	51164452	51164454	.	+	.	transcript_id "Isoform46591_19"; gene_id "Isoform46591_19.gene"; gene_name "Isoform46591_19";
chr11	Mandalorion	CDS	51164452	51164453	.	+	.	transcript_id "Isoform46591_19"; gene_id "Isoform46591_19.gene"; gene_name "Isoform46591_19";
chr11	Mandalorion	exon	51166038	51166154	.	+	.	transcript_id "Isoform46591_19"; gene_id "Isoform46591_19.gene"; gene_name "Isoform46591_19";
chr11	Mandalorion	CDS	51166038	51166154	.	+	.	transcript_id "Isoform46591_19"; gene_id "Isoform46591_19.gene"; gene_name "Isoform46591_19";
chr11	Mandalorion	exon	51166239	51166405	.	+	.	transcript_id "Isoform46591_19"; gene_id "Isoform46591_19.gene"; gene_name "Isoform46591_19";
chr11	Mandalorion	CDS	51166239	51166405	.	+	.	transcript_id "Isoform46591_19"; gene_id "Isoform46591_19.gene"; gene_name "Isoform46591_19";
chr11	Mandalorion	exon	51166597	51166691	.	+	.	transcript_id "Isoform46591_19"; gene_id "Isoform46591_19.gene"; gene_name "Isoform46591_19";
chr11	Mandalorion	CDS	51166597	51166691	.	+	.	transcript_id "Isoform46591_19"; gene_id "Isoform46591_19.gene"; gene_name "Isoform46591_19";
chr11	Mandalorion	exon	51166945	51167074	.	+	.	transcript_id "Isoform46591_19"; gene_id "Isoform46591_19.gene"; gene_name "Isoform46591_19";
chr11	Mandalorion	CDS	51166945	51167074	.	+	.	transcript_id "Isoform46591_19"; gene_id "Isoform46591_19.gene"; gene_name "Isoform46591_19";
chr11	Mandalorion	exon	51168680	51168762	.	+	.	transcript_id "Isoform46591_19"; gene_id "Isoform46591_19.gene"; gene_name "Isoform46591_19";
chr11	Mandalorion	CDS	51168680	51168762	.	+	.	transcript_id "Isoform46591_19"; gene_id "Isoform46591_19.gene"; gene_name "Isoform46591_19";
chr11	Mandalorion	exon	51171185	51171264	.	+	.	transcript_id "Isoform46591_19"; gene_id "Isoform46591_19.gene"; gene_name "Isoform46591_19";
chr11	Mandalorion	CDS	51171185	51171264	.	+	.	transcript_id "Isoform46591_19"; gene_id "Isoform46591_19.gene"; gene_name "Isoform46591_19";
chr11	Mandalorion	exon	51171936	51172026	.	+	.	transcript_id "Isoform46591_19"; gene_id "Isoform46591_19.gene"; gene_name "Isoform46591_19";
chr11	Mandalorion	CDS	51171936	51172026	.	+	.	transcript_id "Isoform46591_19"; gene_id "Isoform46591_19.gene"; gene_name "Isoform46591_19";
chr11	Mandalorion	exon	51172104	51172594	.	+	.	transcript_id "Isoform46591_19"; gene_id "Isoform46591_19.gene"; gene_name "Isoform46591_19";
chr11	Mandalorion	CDS	51172104	51172241	.	+	.	transcript_id "Isoform46591_19"; gene_id "Isoform46591_19.gene"; gene_name "Isoform46591_19";
chr11	Mandalorion	stop_codon	51172242	51172244	.	+	.	transcript_id "Isoform46591_19"; gene_id "Isoform46591_19.gene"; gene_name "Isoform46591_19";
chr11	Mandalorion	transcript	51154002	51163633	.	+	.	transcript_id "Isoform46594_31"; gene_id "Isoform46594_31.gene"; gene_name "Isoform46594_31";
chr11	Mandalorion	exon	51154002	51154096	.	+	.	transcript_id "Isoform46594_31"; gene_id "Isoform46594_31.gene"; gene_name "Isoform46594_31";
chr11	Mandalorion	exon	51157998	51158158	.	+	.	transcript_id "Isoform46594_31"; gene_id "Isoform46594_31.gene"; gene_name "Isoform46594_31";
chr11	Mandalorion	start_codon	51157998	51158000	.	+	.	transcript_id "Isoform46594_31"; gene_id "Isoform46594_31.gene"; gene_name "Isoform46594_31";
chr11	Mandalorion	CDS	51157998	51158158	.	+	.	transcript_id "Isoform46594_31"; gene_id "Isoform46594_31.gene"; gene_name "Isoform46594_31";
chr11	Mandalorion	exon	51161364	51161422	.	+	.	transcript_id "Isoform46594_31"; gene_id "Isoform46594_31.gene"; gene_name "Isoform46594_31";
chr11	Mandalorion	CDS	51161364	51161422	.	+	.	transcript_id "Isoform46594_31"; gene_id "Isoform46594_31.gene"; gene_name "Isoform46594_31";
chr11	Mandalorion	exon	51162627	51163633	.	+	.	transcript_id "Isoform46594_31"; gene_id "Isoform46594_31.gene"; gene_name "Isoform46594_31";
chr11	Mandalorion	CDS	51162627	51162634	.	+	.	transcript_id "Isoform46594_31"; gene_id "Isoform46594_31.gene"; gene_name "Isoform46594_31";
chr11	Mandalorion	stop_codon	51162635	51162637	.	+	.	transcript_id "Isoform46594_31"; gene_id "Isoform46594_31.gene"; gene_name "Isoform46594_31";
chr11	Mandalorion	transcript	51153977	51172591	.	+	.	transcript_id "Isoform46595_14"; gene_id "Isoform46595_14.gene"; gene_name "Isoform46595_14";
chr11	Mandalorion	exon	51153977	51154096	.	+	.	transcript_id "Isoform46595_14"; gene_id "Isoform46595_14.gene"; gene_name "Isoform46595_14";
chr11	Mandalorion	exon	51157998	51158158	.	+	.	transcript_id "Isoform46595_14"; gene_id "Isoform46595_14.gene"; gene_name "Isoform46595_14";
chr11	Mandalorion	exon	51161364	51161422	.	+	.	transcript_id "Isoform46595_14"; gene_id "Isoform46595_14.gene"; gene_name "Isoform46595_14";
chr11	Mandalorion	exon	51162627	51164453	.	+	.	transcript_id "Isoform46595_14"; gene_id "Isoform46595_14.gene"; gene_name "Isoform46595_14";
chr11	Mandalorion	start_codon	51164452	51164454	.	+	.	transcript_id "Isoform46595_14"; gene_id "Isoform46595_14.gene"; gene_name "Isoform46595_14";
chr11	Mandalorion	CDS	51164452	51164453	.	+	.	transcript_id "Isoform46595_14"; gene_id "Isoform46595_14.gene"; gene_name "Isoform46595_14";
chr11	Mandalorion	exon	51166038	51166154	.	+	.	transcript_id "Isoform46595_14"; gene_id "Isoform46595_14.gene"; gene_name "Isoform46595_14";
chr11	Mandalorion	CDS	51166038	51166154	.	+	.	transcript_id "Isoform46595_14"; gene_id "Isoform46595_14.gene"; gene_name "Isoform46595_14";
chr11	Mandalorion	exon	51166239	51166405	.	+	.	transcript_id "Isoform46595_14"; gene_id "Isoform46595_14.gene"; gene_name "Isoform46595_14";
chr11	Mandalorion	CDS	51166239	51166405	.	+	.	transcript_id "Isoform46595_14"; gene_id "Isoform46595_14.gene"; gene_name "Isoform46595_14";
chr11	Mandalorion	exon	51166597	51166691	.	+	.	transcript_id "Isoform46595_14"; gene_id "Isoform46595_14.gene"; gene_name "Isoform46595_14";
chr11	Mandalorion	CDS	51166597	51166691	.	+	.	transcript_id "Isoform46595_14"; gene_id "Isoform46595_14.gene"; gene_name "Isoform46595_14";
chr11	Mandalorion	exon	51166945	51167074	.	+	.	transcript_id "Isoform46595_14"; gene_id "Isoform46595_14.gene"; gene_name "Isoform46595_14";
chr11	Mandalorion	CDS	51166945	51167074	.	+	.	transcript_id "Isoform46595_14"; gene_id "Isoform46595_14.gene"; gene_name "Isoform46595_14";
chr11	Mandalorion	exon	51168680	51168762	.	+	.	transcript_id "Isoform46595_14"; gene_id "Isoform46595_14.gene"; gene_name "Isoform46595_14";
chr11	Mandalorion	CDS	51168680	51168762	.	+	.	transcript_id "Isoform46595_14"; gene_id "Isoform46595_14.gene"; gene_name "Isoform46595_14";
chr11	Mandalorion	exon	51171185	51171264	.	+	.	transcript_id "Isoform46595_14"; gene_id "Isoform46595_14.gene"; gene_name "Isoform46595_14";
chr11	Mandalorion	CDS	51171185	51171264	.	+	.	transcript_id "Isoform46595_14"; gene_id "Isoform46595_14.gene"; gene_name "Isoform46595_14";
chr11	Mandalorion	exon	51171936	51172026	.	+	.	transcript_id "Isoform46595_14"; gene_id "Isoform46595_14.gene"; gene_name "Isoform46595_14";
chr11	Mandalorion	CDS	51171936	51172026	.	+	.	transcript_id "Isoform46595_14"; gene_id "Isoform46595_14.gene"; gene_name "Isoform46595_14";
chr11	Mandalorion	exon	51172104	51172591	.	+	.	transcript_id "Isoform46595_14"; gene_id "Isoform46595_14.gene"; gene_name "Isoform46595_14";
chr11	Mandalorion	CDS	51172104	51172241	.	+	.	transcript_id "Isoform46595_14"; gene_id "Isoform46595_14.gene"; gene_name "Isoform46595_14";
chr11	Mandalorion	stop_codon	51172242	51172244	.	+	.	transcript_id "Isoform46595_14"; gene_id "Isoform46595_14.gene"; gene_name "Isoform46595_14";
chr11	Mandalorion	transcript	51154001	51172595	.	+	.	transcript_id "Isoform46598_31"; gene_id "Isoform46598_31.gene"; gene_name "Isoform46598_31";
chr11	Mandalorion	exon	51154001	51154096	.	+	.	transcript_id "Isoform46598_31"; gene_id "Isoform46598_31.gene"; gene_name "Isoform46598_31";
chr11	Mandalorion	exon	51157998	51158158	.	+	.	transcript_id "Isoform46598_31"; gene_id "Isoform46598_31.gene"; gene_name "Isoform46598_31";
chr11	Mandalorion	exon	51161364	51161422	.	+	.	transcript_id "Isoform46598_31"; gene_id "Isoform46598_31.gene"; gene_name "Isoform46598_31";
chr11	Mandalorion	start_codon	51161370	51161372	.	+	.	transcript_id "Isoform46598_31"; gene_id "Isoform46598_31.gene"; gene_name "Isoform46598_31";
chr11	Mandalorion	CDS	51161370	51161422	.	+	.	transcript_id "Isoform46598_31"; gene_id "Isoform46598_31.gene"; gene_name "Isoform46598_31";
chr11	Mandalorion	exon	51162627	51162849	.	+	.	transcript_id "Isoform46598_31"; gene_id "Isoform46598_31.gene"; gene_name "Isoform46598_31";
chr11	Mandalorion	CDS	51162627	51162849	.	+	.	transcript_id "Isoform46598_31"; gene_id "Isoform46598_31.gene"; gene_name "Isoform46598_31";
chr11	Mandalorion	exon	51163905	51163995	.	+	.	transcript_id "Isoform46598_31"; gene_id "Isoform46598_31.gene"; gene_name "Isoform46598_31";
chr11	Mandalorion	CDS	51163905	51163995	.	+	.	transcript_id "Isoform46598_31"; gene_id "Isoform46598_31.gene"; gene_name "Isoform46598_31";
chr11	Mandalorion	exon	51164387	51164453	.	+	.	transcript_id "Isoform46598_31"; gene_id "Isoform46598_31.gene"; gene_name "Isoform46598_31";
chr11	Mandalorion	CDS	51164387	51164453	.	+	.	transcript_id "Isoform46598_31"; gene_id "Isoform46598_31.gene"; gene_name "Isoform46598_31";
chr11	Mandalorion	exon	51166038	51166154	.	+	.	transcript_id "Isoform46598_31"; gene_id "Isoform46598_31.gene"; gene_name "Isoform46598_31";
chr11	Mandalorion	CDS	51166038	51166154	.	+	.	transcript_id "Isoform46598_31"; gene_id "Isoform46598_31.gene"; gene_name "Isoform46598_31";
chr11	Mandalorion	exon	51166239	51166405	.	+	.	transcript_id "Isoform46598_31"; gene_id "Isoform46598_31.gene"; gene_name "Isoform46598_31";
chr11	Mandalorion	CDS	51166239	51166405	.	+	.	transcript_id "Isoform46598_31"; gene_id "Isoform46598_31.gene"; gene_name "Isoform46598_31";
chr11	Mandalorion	exon	51166597	51166691	.	+	.	transcript_id "Isoform46598_31"; gene_id "Isoform46598_31.gene"; gene_name "Isoform46598_31";
chr11	Mandalorion	CDS	51166597	51166691	.	+	.	transcript_id "Isoform46598_31"; gene_id "Isoform46598_31.gene"; gene_name "Isoform46598_31";
chr11	Mandalorion	exon	51166945	51167074	.	+	.	transcript_id "Isoform46598_31"; gene_id "Isoform46598_31.gene"; gene_name "Isoform46598_31";
chr11	Mandalorion	CDS	51166945	51167074	.	+	.	transcript_id "Isoform46598_31"; gene_id "Isoform46598_31.gene"; gene_name "Isoform46598_31";
chr11	Mandalorion	exon	51168680	51168762	.	+	.	transcript_id "Isoform46598_31"; gene_id "Isoform46598_31.gene"; gene_name "Isoform46598_31";
chr11	Mandalorion	CDS	51168680	51168762	.	+	.	transcript_id "Isoform46598_31"; gene_id "Isoform46598_31.gene"; gene_name "Isoform46598_31";
chr11	Mandalorion	exon	51171185	51171264	.	+	.	transcript_id "Isoform46598_31"; gene_id "Isoform46598_31.gene"; gene_name "Isoform46598_31";
chr11	Mandalorion	CDS	51171185	51171264	.	+	.	transcript_id "Isoform46598_31"; gene_id "Isoform46598_31.gene"; gene_name "Isoform46598_31";
chr11	Mandalorion	exon	51171936	51172026	.	+	.	transcript_id "Isoform46598_31"; gene_id "Isoform46598_31.gene"; gene_name "Isoform46598_31";
chr11	Mandalorion	CDS	51171936	51172026	.	+	.	transcript_id "Isoform46598_31"; gene_id "Isoform46598_31.gene"; gene_name "Isoform46598_31";
chr11	Mandalorion	exon	51172104	51172595	.	+	.	transcript_id "Isoform46598_31"; gene_id "Isoform46598_31.gene"; gene_name "Isoform46598_31";
chr11	Mandalorion	CDS	51172104	51172241	.	+	.	transcript_id "Isoform46598_31"; gene_id "Isoform46598_31.gene"; gene_name "Isoform46598_31";
chr11	Mandalorion	stop_codon	51172242	51172244	.	+	.	transcript_id "Isoform46598_31"; gene_id "Isoform46598_31.gene"; gene_name "Isoform46598_31";
chr11	Mandalorion	transcript	51153993	51172591	.	+	.	transcript_id "Isoform46599_41"; gene_id "Isoform46599_41.gene"; gene_name "Isoform46599_41";
chr11	Mandalorion	exon	51153993	51154096	.	+	.	transcript_id "Isoform46599_41"; gene_id "Isoform46599_41.gene"; gene_name "Isoform46599_41";
chr11	Mandalorion	exon	51157998	51158158	.	+	.	transcript_id "Isoform46599_41"; gene_id "Isoform46599_41.gene"; gene_name "Isoform46599_41";
chr11	Mandalorion	exon	51161364	51161422	.	+	.	transcript_id "Isoform46599_41"; gene_id "Isoform46599_41.gene"; gene_name "Isoform46599_41";
chr11	Mandalorion	exon	51162627	51162849	.	+	.	transcript_id "Isoform46599_41"; gene_id "Isoform46599_41.gene"; gene_name "Isoform46599_41";
chr11	Mandalorion	exon	51164387	51164453	.	+	.	transcript_id "Isoform46599_41"; gene_id "Isoform46599_41.gene"; gene_name "Isoform46599_41";
chr11	Mandalorion	start_codon	51164452	51164454	.	+	.	transcript_id "Isoform46599_41"; gene_id "Isoform46599_41.gene"; gene_name "Isoform46599_41";
chr11	Mandalorion	CDS	51164452	51164453	.	+	.	transcript_id "Isoform46599_41"; gene_id "Isoform46599_41.gene"; gene_name "Isoform46599_41";
chr11	Mandalorion	exon	51166038	51166154	.	+	.	transcript_id "Isoform46599_41"; gene_id "Isoform46599_41.gene"; gene_name "Isoform46599_41";
chr11	Mandalorion	CDS	51166038	51166154	.	+	.	transcript_id "Isoform46599_41"; gene_id "Isoform46599_41.gene"; gene_name "Isoform46599_41";
chr11	Mandalorion	exon	51166239	51166405	.	+	.	transcript_id "Isoform46599_41"; gene_id "Isoform46599_41.gene"; gene_name "Isoform46599_41";
chr11	Mandalorion	CDS	51166239	51166405	.	+	.	transcript_id "Isoform46599_41"; gene_id "Isoform46599_41.gene"; gene_name "Isoform46599_41";
chr11	Mandalorion	exon	51166597	51166691	.	+	.	transcript_id "Isoform46599_41"; gene_id "Isoform46599_41.gene"; gene_name "Isoform46599_41";
chr11	Mandalorion	CDS	51166597	51166691	.	+	.	transcript_id "Isoform46599_41"; gene_id "Isoform46599_41.gene"; gene_name "Isoform46599_41";
chr11	Mandalorion	exon	51166945	51167074	.	+	.	transcript_id "Isoform46599_41"; gene_id "Isoform46599_41.gene"; gene_name "Isoform46599_41";
chr11	Mandalorion	CDS	51166945	51167074	.	+	.	transcript_id "Isoform46599_41"; gene_id "Isoform46599_41.gene"; gene_name "Isoform46599_41";
chr11	Mandalorion	exon	51168680	51168762	.	+	.	transcript_id "Isoform46599_41"; gene_id "Isoform46599_41.gene"; gene_name "Isoform46599_41";
chr11	Mandalorion	CDS	51168680	51168762	.	+	.	transcript_id "Isoform46599_41"; gene_id "Isoform46599_41.gene"; gene_name "Isoform46599_41";
chr11	Mandalorion	exon	51171185	51171264	.	+	.	transcript_id "Isoform46599_41"; gene_id "Isoform46599_41.gene"; gene_name "Isoform46599_41";
chr11	Mandalorion	CDS	51171185	51171264	.	+	.	transcript_id "Isoform46599_41"; gene_id "Isoform46599_41.gene"; gene_name "Isoform46599_41";
chr11	Mandalorion	exon	51171936	51172026	.	+	.	transcript_id "Isoform46599_41"; gene_id "Isoform46599_41.gene"; gene_name "Isoform46599_41";
chr11	Mandalorion	CDS	51171936	51172026	.	+	.	transcript_id "Isoform46599_41"; gene_id "Isoform46599_41.gene"; gene_name "Isoform46599_41";
chr11	Mandalorion	exon	51172104	51172591	.	+	.	transcript_id "Isoform46599_41"; gene_id "Isoform46599_41.gene"; gene_name "Isoform46599_41";
chr11	Mandalorion	CDS	51172104	51172241	.	+	.	transcript_id "Isoform46599_41"; gene_id "Isoform46599_41.gene"; gene_name "Isoform46599_41";
chr11	Mandalorion	stop_codon	51172242	51172244	.	+	.	transcript_id "Isoform46599_41"; gene_id "Isoform46599_41.gene"; gene_name "Isoform46599_41";
chr11	Mandalorion	transcript	51490927	51497674	.	-	.	transcript_id "Isoform46628_132"; gene_id "Isoform46628_132.gene"; gene_name "Isoform46628_132";
chr11	Mandalorion	exon	51490927	51492305	.	-	.	transcript_id "Isoform46628_132"; gene_id "Isoform46628_132.gene"; gene_name "Isoform46628_132";
chr11	Mandalorion	CDS	51492238	51492305	.	-	.	transcript_id "Isoform46628_132"; gene_id "Isoform46628_132.gene"; gene_name "Isoform46628_132";
chr11	Mandalorion	stop_codon	51492235	51492237	.	-	.	transcript_id "Isoform46628_132"; gene_id "Isoform46628_132.gene"; gene_name "Isoform46628_132";
chr11	Mandalorion	exon	51492577	51492717	.	-	.	transcript_id "Isoform46628_132"; gene_id "Isoform46628_132.gene"; gene_name "Isoform46628_132";
chr11	Mandalorion	CDS	51492577	51492717	.	-	.	transcript_id "Isoform46628_132"; gene_id "Isoform46628_132.gene"; gene_name "Isoform46628_132";
chr11	Mandalorion	exon	51493420	51493522	.	-	.	transcript_id "Isoform46628_132"; gene_id "Isoform46628_132.gene"; gene_name "Isoform46628_132";
chr11	Mandalorion	CDS	51493420	51493522	.	-	.	transcript_id "Isoform46628_132"; gene_id "Isoform46628_132.gene"; gene_name "Isoform46628_132";
chr11	Mandalorion	exon	51495227	51495358	.	-	.	transcript_id "Isoform46628_132"; gene_id "Isoform46628_132.gene"; gene_name "Isoform46628_132";
chr11	Mandalorion	CDS	51495227	51495358	.	-	.	transcript_id "Isoform46628_132"; gene_id "Isoform46628_132.gene"; gene_name "Isoform46628_132";
chr11	Mandalorion	exon	51495486	51495644	.	-	.	transcript_id "Isoform46628_132"; gene_id "Isoform46628_132.gene"; gene_name "Isoform46628_132";
chr11	Mandalorion	CDS	51495486	51495644	.	-	.	transcript_id "Isoform46628_132"; gene_id "Isoform46628_132.gene"; gene_name "Isoform46628_132";
chr11	Mandalorion	exon	51496288	51496456	.	-	.	transcript_id "Isoform46628_132"; gene_id "Isoform46628_132.gene"; gene_name "Isoform46628_132";
chr11	Mandalorion	CDS	51496288	51496456	.	-	.	transcript_id "Isoform46628_132"; gene_id "Isoform46628_132.gene"; gene_name "Isoform46628_132";
chr11	Mandalorion	exon	51497167	51497413	.	-	.	transcript_id "Isoform46628_132"; gene_id "Isoform46628_132.gene"; gene_name "Isoform46628_132";
chr11	Mandalorion	start_codon	51497388	51497390	.	-	.	transcript_id "Isoform46628_132"; gene_id "Isoform46628_132.gene"; gene_name "Isoform46628_132";
chr11	Mandalorion	CDS	51497167	51497390	.	-	.	transcript_id "Isoform46628_132"; gene_id "Isoform46628_132.gene"; gene_name "Isoform46628_132";
chr11	Mandalorion	exon	51497494	51497674	.	-	.	transcript_id "Isoform46628_132"; gene_id "Isoform46628_132.gene"; gene_name "Isoform46628_132";
chr11	Mandalorion	transcript	51490927	51497674	.	-	.	transcript_id "Isoform46670_290"; gene_id "Isoform46670_290.gene"; gene_name "Isoform46670_290";
chr11	Mandalorion	exon	51490927	51492305	.	-	.	transcript_id "Isoform46670_290"; gene_id "Isoform46670_290.gene"; gene_name "Isoform46670_290";
chr11	Mandalorion	CDS	51492238	51492305	.	-	.	transcript_id "Isoform46670_290"; gene_id "Isoform46670_290.gene"; gene_name "Isoform46670_290";
chr11	Mandalorion	stop_codon	51492235	51492237	.	-	.	transcript_id "Isoform46670_290"; gene_id "Isoform46670_290.gene"; gene_name "Isoform46670_290";
chr11	Mandalorion	exon	51493420	51493522	.	-	.	transcript_id "Isoform46670_290"; gene_id "Isoform46670_290.gene"; gene_name "Isoform46670_290";
chr11	Mandalorion	CDS	51493420	51493522	.	-	.	transcript_id "Isoform46670_290"; gene_id "Isoform46670_290.gene"; gene_name "Isoform46670_290";
chr11	Mandalorion	exon	51495227	51495358	.	-	.	transcript_id "Isoform46670_290"; gene_id "Isoform46670_290.gene"; gene_name "Isoform46670_290";
chr11	Mandalorion	CDS	51495227	51495358	.	-	.	transcript_id "Isoform46670_290"; gene_id "Isoform46670_290.gene"; gene_name "Isoform46670_290";
chr11	Mandalorion	exon	51495486	51495644	.	-	.	transcript_id "Isoform46670_290"; gene_id "Isoform46670_290.gene"; gene_name "Isoform46670_290";
chr11	Mandalorion	CDS	51495486	51495644	.	-	.	transcript_id "Isoform46670_290"; gene_id "Isoform46670_290.gene"; gene_name "Isoform46670_290";
chr11	Mandalorion	exon	51496288	51496456	.	-	.	transcript_id "Isoform46670_290"; gene_id "Isoform46670_290.gene"; gene_name "Isoform46670_290";
chr11	Mandalorion	CDS	51496288	51496456	.	-	.	transcript_id "Isoform46670_290"; gene_id "Isoform46670_290.gene"; gene_name "Isoform46670_290";
chr11	Mandalorion	exon	51497167	51497413	.	-	.	transcript_id "Isoform46670_290"; gene_id "Isoform46670_290.gene"; gene_name "Isoform46670_290";
chr11	Mandalorion	start_codon	51497388	51497390	.	-	.	transcript_id "Isoform46670_290"; gene_id "Isoform46670_290.gene"; gene_name "Isoform46670_290";
chr11	Mandalorion	CDS	51497167	51497390	.	-	.	transcript_id "Isoform46670_290"; gene_id "Isoform46670_290.gene"; gene_name "Isoform46670_290";
chr11	Mandalorion	exon	51497494	51497674	.	-	.	transcript_id "Isoform46670_290"; gene_id "Isoform46670_290.gene"; gene_name "Isoform46670_290";
chr11	Mandalorion	transcript	51475612	51492157	.	+	.	transcript_id "Isoform46696_84"; gene_id "Isoform46696_84.gene"; gene_name "Isoform46696_84";
chr11	Mandalorion	exon	51475612	51475706	.	+	.	transcript_id "Isoform46696_84"; gene_id "Isoform46696_84.gene"; gene_name "Isoform46696_84";
chr11	Mandalorion	start_codon	51475648	51475650	.	+	.	transcript_id "Isoform46696_84"; gene_id "Isoform46696_84.gene"; gene_name "Isoform46696_84";
chr11	Mandalorion	CDS	51475648	51475706	.	+	.	transcript_id "Isoform46696_84"; gene_id "Isoform46696_84.gene"; gene_name "Isoform46696_84";
chr11	Mandalorion	exon	51476341	51476459	.	+	.	transcript_id "Isoform46696_84"; gene_id "Isoform46696_84.gene"; gene_name "Isoform46696_84";
chr11	Mandalorion	CDS	51476341	51476459	.	+	.	transcript_id "Isoform46696_84"; gene_id "Isoform46696_84.gene"; gene_name "Isoform46696_84";
chr11	Mandalorion	exon	51477388	51477547	.	+	.	transcript_id "Isoform46696_84"; gene_id "Isoform46696_84.gene"; gene_name "Isoform46696_84";
chr11	Mandalorion	CDS	51477388	51477547	.	+	.	transcript_id "Isoform46696_84"; gene_id "Isoform46696_84.gene"; gene_name "Isoform46696_84";
chr11	Mandalorion	exon	51482226	51482300	.	+	.	transcript_id "Isoform46696_84"; gene_id "Isoform46696_84.gene"; gene_name "Isoform46696_84";
chr11	Mandalorion	CDS	51482226	51482300	.	+	.	transcript_id "Isoform46696_84"; gene_id "Isoform46696_84.gene"; gene_name "Isoform46696_84";
chr11	Mandalorion	exon	51482833	51482920	.	+	.	transcript_id "Isoform46696_84"; gene_id "Isoform46696_84.gene"; gene_name "Isoform46696_84";
chr11	Mandalorion	CDS	51482833	51482920	.	+	.	transcript_id "Isoform46696_84"; gene_id "Isoform46696_84.gene"; gene_name "Isoform46696_84";
chr11	Mandalorion	exon	51482996	51483112	.	+	.	transcript_id "Isoform46696_84"; gene_id "Isoform46696_84.gene"; gene_name "Isoform46696_84";
chr11	Mandalorion	CDS	51482996	51483112	.	+	.	transcript_id "Isoform46696_84"; gene_id "Isoform46696_84.gene"; gene_name "Isoform46696_84";
chr11	Mandalorion	exon	51484431	51484513	.	+	.	transcript_id "Isoform46696_84"; gene_id "Isoform46696_84.gene"; gene_name "Isoform46696_84";
chr11	Mandalorion	CDS	51484431	51484513	.	+	.	transcript_id "Isoform46696_84"; gene_id "Isoform46696_84.gene"; gene_name "Isoform46696_84";
chr11	Mandalorion	exon	51484743	51484968	.	+	.	transcript_id "Isoform46696_84"; gene_id "Isoform46696_84.gene"; gene_name "Isoform46696_84";
chr11	Mandalorion	CDS	51484743	51484968	.	+	.	transcript_id "Isoform46696_84"; gene_id "Isoform46696_84.gene"; gene_name "Isoform46696_84";
chr11	Mandalorion	exon	51489103	51489257	.	+	.	transcript_id "Isoform46696_84"; gene_id "Isoform46696_84.gene"; gene_name "Isoform46696_84";
chr11	Mandalorion	CDS	51489103	51489257	.	+	.	transcript_id "Isoform46696_84"; gene_id "Isoform46696_84.gene"; gene_name "Isoform46696_84";
chr11	Mandalorion	exon	51489478	51489567	.	+	.	transcript_id "Isoform46696_84"; gene_id "Isoform46696_84.gene"; gene_name "Isoform46696_84";
chr11	Mandalorion	CDS	51489478	51489567	.	+	.	transcript_id "Isoform46696_84"; gene_id "Isoform46696_84.gene"; gene_name "Isoform46696_84";
chr11	Mandalorion	exon	51490293	51490423	.	+	.	transcript_id "Isoform46696_84"; gene_id "Isoform46696_84.gene"; gene_name "Isoform46696_84";
chr11	Mandalorion	CDS	51490293	51490423	.	+	.	transcript_id "Isoform46696_84"; gene_id "Isoform46696_84.gene"; gene_name "Isoform46696_84";
chr11	Mandalorion	exon	51491396	51491449	.	+	.	transcript_id "Isoform46696_84"; gene_id "Isoform46696_84.gene"; gene_name "Isoform46696_84";
chr11	Mandalorion	CDS	51491396	51491449	.	+	.	transcript_id "Isoform46696_84"; gene_id "Isoform46696_84.gene"; gene_name "Isoform46696_84";
chr11	Mandalorion	exon	51491936	51492157	.	+	.	transcript_id "Isoform46696_84"; gene_id "Isoform46696_84.gene"; gene_name "Isoform46696_84";
chr11	Mandalorion	CDS	51491936	51491982	.	+	.	transcript_id "Isoform46696_84"; gene_id "Isoform46696_84.gene"; gene_name "Isoform46696_84";
chr11	Mandalorion	stop_codon	51491983	51491985	.	+	.	transcript_id "Isoform46696_84"; gene_id "Isoform46696_84.gene"; gene_name "Isoform46696_84";
chr11	Mandalorion	transcript	51475612	51494091	.	+	.	transcript_id "Isoform46699_417"; gene_id "Isoform46699_417.gene"; gene_name "Isoform46699_417";
chr11	Mandalorion	exon	51475612	51475706	.	+	.	transcript_id "Isoform46699_417"; gene_id "Isoform46699_417.gene"; gene_name "Isoform46699_417";
chr11	Mandalorion	start_codon	51475648	51475650	.	+	.	transcript_id "Isoform46699_417"; gene_id "Isoform46699_417.gene"; gene_name "Isoform46699_417";
chr11	Mandalorion	CDS	51475648	51475706	.	+	.	transcript_id "Isoform46699_417"; gene_id "Isoform46699_417.gene"; gene_name "Isoform46699_417";
chr11	Mandalorion	exon	51476341	51476459	.	+	.	transcript_id "Isoform46699_417"; gene_id "Isoform46699_417.gene"; gene_name "Isoform46699_417";
chr11	Mandalorion	CDS	51476341	51476459	.	+	.	transcript_id "Isoform46699_417"; gene_id "Isoform46699_417.gene"; gene_name "Isoform46699_417";
chr11	Mandalorion	exon	51477388	51477547	.	+	.	transcript_id "Isoform46699_417"; gene_id "Isoform46699_417.gene"; gene_name "Isoform46699_417";
chr11	Mandalorion	CDS	51477388	51477547	.	+	.	transcript_id "Isoform46699_417"; gene_id "Isoform46699_417.gene"; gene_name "Isoform46699_417";
chr11	Mandalorion	exon	51482226	51482300	.	+	.	transcript_id "Isoform46699_417"; gene_id "Isoform46699_417.gene"; gene_name "Isoform46699_417";
chr11	Mandalorion	CDS	51482226	51482300	.	+	.	transcript_id "Isoform46699_417"; gene_id "Isoform46699_417.gene"; gene_name "Isoform46699_417";
chr11	Mandalorion	exon	51482833	51482920	.	+	.	transcript_id "Isoform46699_417"; gene_id "Isoform46699_417.gene"; gene_name "Isoform46699_417";
chr11	Mandalorion	CDS	51482833	51482920	.	+	.	transcript_id "Isoform46699_417"; gene_id "Isoform46699_417.gene"; gene_name "Isoform46699_417";
chr11	Mandalorion	exon	51482996	51483112	.	+	.	transcript_id "Isoform46699_417"; gene_id "Isoform46699_417.gene"; gene_name "Isoform46699_417";
chr11	Mandalorion	CDS	51482996	51483112	.	+	.	transcript_id "Isoform46699_417"; gene_id "Isoform46699_417.gene"; gene_name "Isoform46699_417";
chr11	Mandalorion	exon	51484431	51484513	.	+	.	transcript_id "Isoform46699_417"; gene_id "Isoform46699_417.gene"; gene_name "Isoform46699_417";
chr11	Mandalorion	CDS	51484431	51484513	.	+	.	transcript_id "Isoform46699_417"; gene_id "Isoform46699_417.gene"; gene_name "Isoform46699_417";
chr11	Mandalorion	exon	51484743	51484968	.	+	.	transcript_id "Isoform46699_417"; gene_id "Isoform46699_417.gene"; gene_name "Isoform46699_417";
chr11	Mandalorion	CDS	51484743	51484968	.	+	.	transcript_id "Isoform46699_417"; gene_id "Isoform46699_417.gene"; gene_name "Isoform46699_417";
chr11	Mandalorion	exon	51489103	51489257	.	+	.	transcript_id "Isoform46699_417"; gene_id "Isoform46699_417.gene"; gene_name "Isoform46699_417";
chr11	Mandalorion	CDS	51489103	51489257	.	+	.	transcript_id "Isoform46699_417"; gene_id "Isoform46699_417.gene"; gene_name "Isoform46699_417";
chr11	Mandalorion	exon	51489478	51489567	.	+	.	transcript_id "Isoform46699_417"; gene_id "Isoform46699_417.gene"; gene_name "Isoform46699_417";
chr11	Mandalorion	CDS	51489478	51489567	.	+	.	transcript_id "Isoform46699_417"; gene_id "Isoform46699_417.gene"; gene_name "Isoform46699_417";
chr11	Mandalorion	exon	51490293	51490423	.	+	.	transcript_id "Isoform46699_417"; gene_id "Isoform46699_417.gene"; gene_name "Isoform46699_417";
chr11	Mandalorion	CDS	51490293	51490423	.	+	.	transcript_id "Isoform46699_417"; gene_id "Isoform46699_417.gene"; gene_name "Isoform46699_417";
chr11	Mandalorion	exon	51491396	51491449	.	+	.	transcript_id "Isoform46699_417"; gene_id "Isoform46699_417.gene"; gene_name "Isoform46699_417";
chr11	Mandalorion	CDS	51491396	51491449	.	+	.	transcript_id "Isoform46699_417"; gene_id "Isoform46699_417.gene"; gene_name "Isoform46699_417";
chr11	Mandalorion	exon	51493622	51494091	.	+	.	transcript_id "Isoform46699_417"; gene_id "Isoform46699_417.gene"; gene_name "Isoform46699_417";
chr11	Mandalorion	CDS	51493622	51493665	.	+	.	transcript_id "Isoform46699_417"; gene_id "Isoform46699_417.gene"; gene_name "Isoform46699_417";
chr11	Mandalorion	stop_codon	51493666	51493668	.	+	.	transcript_id "Isoform46699_417"; gene_id "Isoform46699_417.gene"; gene_name "Isoform46699_417";
chr11	Mandalorion	transcript	51496938	51498622	.	+	.	transcript_id "Isoform46724_10"; gene_id "Isoform46724_10.gene"; gene_name "Isoform46724_10";
chr11	Mandalorion	exon	51496938	51498622	.	+	.	transcript_id "Isoform46724_10"; gene_id "Isoform46724_10.gene"; gene_name "Isoform46724_10";
chr11	Mandalorion	transcript	51509674	51510316	.	-	.	transcript_id "Isoform46725_4"; gene_id "Isoform46725_4.gene"; gene_name "Isoform46725_4";
chr11	Mandalorion	exon	51509674	51510316	.	-	.	transcript_id "Isoform46725_4"; gene_id "Isoform46725_4.gene"; gene_name "Isoform46725_4";
chr11	Mandalorion	transcript	51514499	51526586	.	-	.	transcript_id "Isoform46737_1070"; gene_id "Isoform46737_1070.gene"; gene_name "Isoform46737_1070";
chr11	Mandalorion	exon	51514499	51514973	.	-	.	transcript_id "Isoform46737_1070"; gene_id "Isoform46737_1070.gene"; gene_name "Isoform46737_1070";
chr11	Mandalorion	CDS	51514913	51514973	.	-	.	transcript_id "Isoform46737_1070"; gene_id "Isoform46737_1070.gene"; gene_name "Isoform46737_1070";
chr11	Mandalorion	stop_codon	51514910	51514912	.	-	.	transcript_id "Isoform46737_1070"; gene_id "Isoform46737_1070.gene"; gene_name "Isoform46737_1070";
chr11	Mandalorion	exon	51515056	51515210	.	-	.	transcript_id "Isoform46737_1070"; gene_id "Isoform46737_1070.gene"; gene_name "Isoform46737_1070";
chr11	Mandalorion	CDS	51515056	51515210	.	-	.	transcript_id "Isoform46737_1070"; gene_id "Isoform46737_1070.gene"; gene_name "Isoform46737_1070";
chr11	Mandalorion	exon	51515302	51515404	.	-	.	transcript_id "Isoform46737_1070"; gene_id "Isoform46737_1070.gene"; gene_name "Isoform46737_1070";
chr11	Mandalorion	CDS	51515302	51515404	.	-	.	transcript_id "Isoform46737_1070"; gene_id "Isoform46737_1070.gene"; gene_name "Isoform46737_1070";
chr11	Mandalorion	exon	51516496	51516661	.	-	.	transcript_id "Isoform46737_1070"; gene_id "Isoform46737_1070.gene"; gene_name "Isoform46737_1070";
chr11	Mandalorion	CDS	51516496	51516661	.	-	.	transcript_id "Isoform46737_1070"; gene_id "Isoform46737_1070.gene"; gene_name "Isoform46737_1070";
chr11	Mandalorion	exon	51517563	51517729	.	-	.	transcript_id "Isoform46737_1070"; gene_id "Isoform46737_1070.gene"; gene_name "Isoform46737_1070";
chr11	Mandalorion	CDS	51517563	51517729	.	-	.	transcript_id "Isoform46737_1070"; gene_id "Isoform46737_1070.gene"; gene_name "Isoform46737_1070";
chr11	Mandalorion	exon	51517826	51517926	.	-	.	transcript_id "Isoform46737_1070"; gene_id "Isoform46737_1070.gene"; gene_name "Isoform46737_1070";
chr11	Mandalorion	CDS	51517826	51517926	.	-	.	transcript_id "Isoform46737_1070"; gene_id "Isoform46737_1070.gene"; gene_name "Isoform46737_1070";
chr11	Mandalorion	exon	51518449	51518589	.	-	.	transcript_id "Isoform46737_1070"; gene_id "Isoform46737_1070.gene"; gene_name "Isoform46737_1070";
chr11	Mandalorion	CDS	51518449	51518589	.	-	.	transcript_id "Isoform46737_1070"; gene_id "Isoform46737_1070.gene"; gene_name "Isoform46737_1070";
chr11	Mandalorion	exon	51518707	51518852	.	-	.	transcript_id "Isoform46737_1070"; gene_id "Isoform46737_1070.gene"; gene_name "Isoform46737_1070";
chr11	Mandalorion	CDS	51518707	51518852	.	-	.	transcript_id "Isoform46737_1070"; gene_id "Isoform46737_1070.gene"; gene_name "Isoform46737_1070";
chr11	Mandalorion	exon	51520303	51520488	.	-	.	transcript_id "Isoform46737_1070"; gene_id "Isoform46737_1070.gene"; gene_name "Isoform46737_1070";
chr11	Mandalorion	start_codon	51520439	51520441	.	-	.	transcript_id "Isoform46737_1070"; gene_id "Isoform46737_1070.gene"; gene_name "Isoform46737_1070";
chr11	Mandalorion	CDS	51520303	51520441	.	-	.	transcript_id "Isoform46737_1070"; gene_id "Isoform46737_1070.gene"; gene_name "Isoform46737_1070";
chr11	Mandalorion	exon	51526417	51526586	.	-	.	transcript_id "Isoform46737_1070"; gene_id "Isoform46737_1070.gene"; gene_name "Isoform46737_1070";
chr11	Mandalorion	transcript	51514499	51526707	.	-	.	transcript_id "Isoform46739_58"; gene_id "Isoform46739_58.gene"; gene_name "Isoform46739_58";
chr11	Mandalorion	exon	51514499	51514973	.	-	.	transcript_id "Isoform46739_58"; gene_id "Isoform46739_58.gene"; gene_name "Isoform46739_58";
chr11	Mandalorion	CDS	51514913	51514973	.	-	.	transcript_id "Isoform46739_58"; gene_id "Isoform46739_58.gene"; gene_name "Isoform46739_58";
chr11	Mandalorion	stop_codon	51514910	51514912	.	-	.	transcript_id "Isoform46739_58"; gene_id "Isoform46739_58.gene"; gene_name "Isoform46739_58";
chr11	Mandalorion	exon	51515056	51515210	.	-	.	transcript_id "Isoform46739_58"; gene_id "Isoform46739_58.gene"; gene_name "Isoform46739_58";
chr11	Mandalorion	CDS	51515056	51515210	.	-	.	transcript_id "Isoform46739_58"; gene_id "Isoform46739_58.gene"; gene_name "Isoform46739_58";
chr11	Mandalorion	exon	51515302	51515404	.	-	.	transcript_id "Isoform46739_58"; gene_id "Isoform46739_58.gene"; gene_name "Isoform46739_58";
chr11	Mandalorion	CDS	51515302	51515404	.	-	.	transcript_id "Isoform46739_58"; gene_id "Isoform46739_58.gene"; gene_name "Isoform46739_58";
chr11	Mandalorion	exon	51516496	51516661	.	-	.	transcript_id "Isoform46739_58"; gene_id "Isoform46739_58.gene"; gene_name "Isoform46739_58";
chr11	Mandalorion	CDS	51516496	51516661	.	-	.	transcript_id "Isoform46739_58"; gene_id "Isoform46739_58.gene"; gene_name "Isoform46739_58";
chr11	Mandalorion	exon	51517563	51517729	.	-	.	transcript_id "Isoform46739_58"; gene_id "Isoform46739_58.gene"; gene_name "Isoform46739_58";
chr11	Mandalorion	CDS	51517563	51517729	.	-	.	transcript_id "Isoform46739_58"; gene_id "Isoform46739_58.gene"; gene_name "Isoform46739_58";
chr11	Mandalorion	exon	51517826	51517926	.	-	.	transcript_id "Isoform46739_58"; gene_id "Isoform46739_58.gene"; gene_name "Isoform46739_58";
chr11	Mandalorion	CDS	51517826	51517926	.	-	.	transcript_id "Isoform46739_58"; gene_id "Isoform46739_58.gene"; gene_name "Isoform46739_58";
chr11	Mandalorion	exon	51518449	51518589	.	-	.	transcript_id "Isoform46739_58"; gene_id "Isoform46739_58.gene"; gene_name "Isoform46739_58";
chr11	Mandalorion	CDS	51518449	51518589	.	-	.	transcript_id "Isoform46739_58"; gene_id "Isoform46739_58.gene"; gene_name "Isoform46739_58";
chr11	Mandalorion	exon	51518707	51518852	.	-	.	transcript_id "Isoform46739_58"; gene_id "Isoform46739_58.gene"; gene_name "Isoform46739_58";
chr11	Mandalorion	CDS	51518707	51518852	.	-	.	transcript_id "Isoform46739_58"; gene_id "Isoform46739_58.gene"; gene_name "Isoform46739_58";
chr11	Mandalorion	exon	51520303	51520488	.	-	.	transcript_id "Isoform46739_58"; gene_id "Isoform46739_58.gene"; gene_name "Isoform46739_58";
chr11	Mandalorion	start_codon	51520439	51520441	.	-	.	transcript_id "Isoform46739_58"; gene_id "Isoform46739_58.gene"; gene_name "Isoform46739_58";
chr11	Mandalorion	CDS	51520303	51520441	.	-	.	transcript_id "Isoform46739_58"; gene_id "Isoform46739_58.gene"; gene_name "Isoform46739_58";
chr11	Mandalorion	exon	51526417	51526707	.	-	.	transcript_id "Isoform46739_58"; gene_id "Isoform46739_58.gene"; gene_name "Isoform46739_58";
chr11	Mandalorion	transcript	51514499	51526739	.	-	.	transcript_id "Isoform46740_40"; gene_id "Isoform46740_40.gene"; gene_name "Isoform46740_40";
chr11	Mandalorion	exon	51514499	51514973	.	-	.	transcript_id "Isoform46740_40"; gene_id "Isoform46740_40.gene"; gene_name "Isoform46740_40";
chr11	Mandalorion	CDS	51514913	51514973	.	-	.	transcript_id "Isoform46740_40"; gene_id "Isoform46740_40.gene"; gene_name "Isoform46740_40";
chr11	Mandalorion	stop_codon	51514910	51514912	.	-	.	transcript_id "Isoform46740_40"; gene_id "Isoform46740_40.gene"; gene_name "Isoform46740_40";
chr11	Mandalorion	exon	51515056	51515210	.	-	.	transcript_id "Isoform46740_40"; gene_id "Isoform46740_40.gene"; gene_name "Isoform46740_40";
chr11	Mandalorion	CDS	51515056	51515210	.	-	.	transcript_id "Isoform46740_40"; gene_id "Isoform46740_40.gene"; gene_name "Isoform46740_40";
chr11	Mandalorion	exon	51515302	51515404	.	-	.	transcript_id "Isoform46740_40"; gene_id "Isoform46740_40.gene"; gene_name "Isoform46740_40";
chr11	Mandalorion	CDS	51515302	51515404	.	-	.	transcript_id "Isoform46740_40"; gene_id "Isoform46740_40.gene"; gene_name "Isoform46740_40";
chr11	Mandalorion	exon	51516496	51516661	.	-	.	transcript_id "Isoform46740_40"; gene_id "Isoform46740_40.gene"; gene_name "Isoform46740_40";
chr11	Mandalorion	CDS	51516496	51516661	.	-	.	transcript_id "Isoform46740_40"; gene_id "Isoform46740_40.gene"; gene_name "Isoform46740_40";
chr11	Mandalorion	exon	51517563	51517729	.	-	.	transcript_id "Isoform46740_40"; gene_id "Isoform46740_40.gene"; gene_name "Isoform46740_40";
chr11	Mandalorion	CDS	51517563	51517729	.	-	.	transcript_id "Isoform46740_40"; gene_id "Isoform46740_40.gene"; gene_name "Isoform46740_40";
chr11	Mandalorion	exon	51517826	51517926	.	-	.	transcript_id "Isoform46740_40"; gene_id "Isoform46740_40.gene"; gene_name "Isoform46740_40";
chr11	Mandalorion	CDS	51517826	51517926	.	-	.	transcript_id "Isoform46740_40"; gene_id "Isoform46740_40.gene"; gene_name "Isoform46740_40";
chr11	Mandalorion	exon	51518449	51518589	.	-	.	transcript_id "Isoform46740_40"; gene_id "Isoform46740_40.gene"; gene_name "Isoform46740_40";
chr11	Mandalorion	CDS	51518449	51518589	.	-	.	transcript_id "Isoform46740_40"; gene_id "Isoform46740_40.gene"; gene_name "Isoform46740_40";
chr11	Mandalorion	exon	51518707	51518852	.	-	.	transcript_id "Isoform46740_40"; gene_id "Isoform46740_40.gene"; gene_name "Isoform46740_40";
chr11	Mandalorion	CDS	51518707	51518852	.	-	.	transcript_id "Isoform46740_40"; gene_id "Isoform46740_40.gene"; gene_name "Isoform46740_40";
chr11	Mandalorion	exon	51520303	51520488	.	-	.	transcript_id "Isoform46740_40"; gene_id "Isoform46740_40.gene"; gene_name "Isoform46740_40";
chr11	Mandalorion	start_codon	51520439	51520441	.	-	.	transcript_id "Isoform46740_40"; gene_id "Isoform46740_40.gene"; gene_name "Isoform46740_40";
chr11	Mandalorion	CDS	51520303	51520441	.	-	.	transcript_id "Isoform46740_40"; gene_id "Isoform46740_40.gene"; gene_name "Isoform46740_40";
chr11	Mandalorion	exon	51526417	51526739	.	-	.	transcript_id "Isoform46740_40"; gene_id "Isoform46740_40.gene"; gene_name "Isoform46740_40";
chr11	Mandalorion	transcript	51514499	51526809	.	-	.	transcript_id "Isoform46741_27"; gene_id "Isoform46741_27.gene"; gene_name "Isoform46741_27";
chr11	Mandalorion	exon	51514499	51514973	.	-	.	transcript_id "Isoform46741_27"; gene_id "Isoform46741_27.gene"; gene_name "Isoform46741_27";
chr11	Mandalorion	CDS	51514913	51514973	.	-	.	transcript_id "Isoform46741_27"; gene_id "Isoform46741_27.gene"; gene_name "Isoform46741_27";
chr11	Mandalorion	stop_codon	51514910	51514912	.	-	.	transcript_id "Isoform46741_27"; gene_id "Isoform46741_27.gene"; gene_name "Isoform46741_27";
chr11	Mandalorion	exon	51515056	51515210	.	-	.	transcript_id "Isoform46741_27"; gene_id "Isoform46741_27.gene"; gene_name "Isoform46741_27";
chr11	Mandalorion	CDS	51515056	51515210	.	-	.	transcript_id "Isoform46741_27"; gene_id "Isoform46741_27.gene"; gene_name "Isoform46741_27";
chr11	Mandalorion	exon	51515302	51515404	.	-	.	transcript_id "Isoform46741_27"; gene_id "Isoform46741_27.gene"; gene_name "Isoform46741_27";
chr11	Mandalorion	CDS	51515302	51515404	.	-	.	transcript_id "Isoform46741_27"; gene_id "Isoform46741_27.gene"; gene_name "Isoform46741_27";
chr11	Mandalorion	exon	51516496	51516661	.	-	.	transcript_id "Isoform46741_27"; gene_id "Isoform46741_27.gene"; gene_name "Isoform46741_27";
chr11	Mandalorion	CDS	51516496	51516661	.	-	.	transcript_id "Isoform46741_27"; gene_id "Isoform46741_27.gene"; gene_name "Isoform46741_27";
chr11	Mandalorion	exon	51517563	51517729	.	-	.	transcript_id "Isoform46741_27"; gene_id "Isoform46741_27.gene"; gene_name "Isoform46741_27";
chr11	Mandalorion	CDS	51517563	51517729	.	-	.	transcript_id "Isoform46741_27"; gene_id "Isoform46741_27.gene"; gene_name "Isoform46741_27";
chr11	Mandalorion	exon	51517826	51517926	.	-	.	transcript_id "Isoform46741_27"; gene_id "Isoform46741_27.gene"; gene_name "Isoform46741_27";
chr11	Mandalorion	CDS	51517826	51517926	.	-	.	transcript_id "Isoform46741_27"; gene_id "Isoform46741_27.gene"; gene_name "Isoform46741_27";
chr11	Mandalorion	exon	51518449	51518589	.	-	.	transcript_id "Isoform46741_27"; gene_id "Isoform46741_27.gene"; gene_name "Isoform46741_27";
chr11	Mandalorion	CDS	51518449	51518589	.	-	.	transcript_id "Isoform46741_27"; gene_id "Isoform46741_27.gene"; gene_name "Isoform46741_27";
chr11	Mandalorion	exon	51518707	51518852	.	-	.	transcript_id "Isoform46741_27"; gene_id "Isoform46741_27.gene"; gene_name "Isoform46741_27";
chr11	Mandalorion	CDS	51518707	51518852	.	-	.	transcript_id "Isoform46741_27"; gene_id "Isoform46741_27.gene"; gene_name "Isoform46741_27";
chr11	Mandalorion	exon	51520303	51520488	.	-	.	transcript_id "Isoform46741_27"; gene_id "Isoform46741_27.gene"; gene_name "Isoform46741_27";
chr11	Mandalorion	start_codon	51520439	51520441	.	-	.	transcript_id "Isoform46741_27"; gene_id "Isoform46741_27.gene"; gene_name "Isoform46741_27";
chr11	Mandalorion	CDS	51520303	51520441	.	-	.	transcript_id "Isoform46741_27"; gene_id "Isoform46741_27.gene"; gene_name "Isoform46741_27";
chr11	Mandalorion	exon	51526417	51526809	.	-	.	transcript_id "Isoform46741_27"; gene_id "Isoform46741_27.gene"; gene_name "Isoform46741_27";
chr11	Mandalorion	transcript	51514499	51526576	.	-	.	transcript_id "Isoform46746_23"; gene_id "Isoform46746_23.gene"; gene_name "Isoform46746_23";
chr11	Mandalorion	exon	51514499	51514973	.	-	.	transcript_id "Isoform46746_23"; gene_id "Isoform46746_23.gene"; gene_name "Isoform46746_23";
chr11	Mandalorion	CDS	51514913	51514973	.	-	.	transcript_id "Isoform46746_23"; gene_id "Isoform46746_23.gene"; gene_name "Isoform46746_23";
chr11	Mandalorion	stop_codon	51514910	51514912	.	-	.	transcript_id "Isoform46746_23"; gene_id "Isoform46746_23.gene"; gene_name "Isoform46746_23";
chr11	Mandalorion	exon	51515056	51515210	.	-	.	transcript_id "Isoform46746_23"; gene_id "Isoform46746_23.gene"; gene_name "Isoform46746_23";
chr11	Mandalorion	CDS	51515056	51515210	.	-	.	transcript_id "Isoform46746_23"; gene_id "Isoform46746_23.gene"; gene_name "Isoform46746_23";
chr11	Mandalorion	exon	51515302	51515473	.	-	.	transcript_id "Isoform46746_23"; gene_id "Isoform46746_23.gene"; gene_name "Isoform46746_23";
chr11	Mandalorion	CDS	51515302	51515473	.	-	.	transcript_id "Isoform46746_23"; gene_id "Isoform46746_23.gene"; gene_name "Isoform46746_23";
chr11	Mandalorion	exon	51516496	51516661	.	-	.	transcript_id "Isoform46746_23"; gene_id "Isoform46746_23.gene"; gene_name "Isoform46746_23";
chr11	Mandalorion	CDS	51516496	51516661	.	-	.	transcript_id "Isoform46746_23"; gene_id "Isoform46746_23.gene"; gene_name "Isoform46746_23";
chr11	Mandalorion	exon	51517563	51517729	.	-	.	transcript_id "Isoform46746_23"; gene_id "Isoform46746_23.gene"; gene_name "Isoform46746_23";
chr11	Mandalorion	CDS	51517563	51517729	.	-	.	transcript_id "Isoform46746_23"; gene_id "Isoform46746_23.gene"; gene_name "Isoform46746_23";
chr11	Mandalorion	exon	51517826	51517926	.	-	.	transcript_id "Isoform46746_23"; gene_id "Isoform46746_23.gene"; gene_name "Isoform46746_23";
chr11	Mandalorion	CDS	51517826	51517926	.	-	.	transcript_id "Isoform46746_23"; gene_id "Isoform46746_23.gene"; gene_name "Isoform46746_23";
chr11	Mandalorion	exon	51518449	51518589	.	-	.	transcript_id "Isoform46746_23"; gene_id "Isoform46746_23.gene"; gene_name "Isoform46746_23";
chr11	Mandalorion	CDS	51518449	51518589	.	-	.	transcript_id "Isoform46746_23"; gene_id "Isoform46746_23.gene"; gene_name "Isoform46746_23";
chr11	Mandalorion	exon	51518707	51518852	.	-	.	transcript_id "Isoform46746_23"; gene_id "Isoform46746_23.gene"; gene_name "Isoform46746_23";
chr11	Mandalorion	CDS	51518707	51518852	.	-	.	transcript_id "Isoform46746_23"; gene_id "Isoform46746_23.gene"; gene_name "Isoform46746_23";
chr11	Mandalorion	exon	51520303	51520488	.	-	.	transcript_id "Isoform46746_23"; gene_id "Isoform46746_23.gene"; gene_name "Isoform46746_23";
chr11	Mandalorion	start_codon	51520439	51520441	.	-	.	transcript_id "Isoform46746_23"; gene_id "Isoform46746_23.gene"; gene_name "Isoform46746_23";
chr11	Mandalorion	CDS	51520303	51520441	.	-	.	transcript_id "Isoform46746_23"; gene_id "Isoform46746_23.gene"; gene_name "Isoform46746_23";
chr11	Mandalorion	exon	51526417	51526576	.	-	.	transcript_id "Isoform46746_23"; gene_id "Isoform46746_23.gene"; gene_name "Isoform46746_23";
chr11	Mandalorion	transcript	51510571	51514264	.	+	.	transcript_id "Isoform46749_692"; gene_id "Isoform46749_692.gene"; gene_name "Isoform46749_692";
chr11	Mandalorion	exon	51510571	51510804	.	+	.	transcript_id "Isoform46749_692"; gene_id "Isoform46749_692.gene"; gene_name "Isoform46749_692";
chr11	Mandalorion	start_codon	51510645	51510647	.	+	.	transcript_id "Isoform46749_692"; gene_id "Isoform46749_692.gene"; gene_name "Isoform46749_692";
chr11	Mandalorion	CDS	51510645	51510804	.	+	.	transcript_id "Isoform46749_692"; gene_id "Isoform46749_692.gene"; gene_name "Isoform46749_692";
chr11	Mandalorion	exon	51510909	51510978	.	+	.	transcript_id "Isoform46749_692"; gene_id "Isoform46749_692.gene"; gene_name "Isoform46749_692";
chr11	Mandalorion	CDS	51510909	51510978	.	+	.	transcript_id "Isoform46749_692"; gene_id "Isoform46749_692.gene"; gene_name "Isoform46749_692";
chr11	Mandalorion	exon	51513312	51513417	.	+	.	transcript_id "Isoform46749_692"; gene_id "Isoform46749_692.gene"; gene_name "Isoform46749_692";
chr11	Mandalorion	CDS	51513312	51513417	.	+	.	transcript_id "Isoform46749_692"; gene_id "Isoform46749_692.gene"; gene_name "Isoform46749_692";
chr11	Mandalorion	exon	51513919	51514264	.	+	.	transcript_id "Isoform46749_692"; gene_id "Isoform46749_692.gene"; gene_name "Isoform46749_692";
chr11	Mandalorion	CDS	51513919	51514041	.	+	.	transcript_id "Isoform46749_692"; gene_id "Isoform46749_692.gene"; gene_name "Isoform46749_692";
chr11	Mandalorion	stop_codon	51514042	51514044	.	+	.	transcript_id "Isoform46749_692"; gene_id "Isoform46749_692.gene"; gene_name "Isoform46749_692";
chr11	Mandalorion	transcript	51510600	51514264	.	+	.	transcript_id "Isoform46751_3583"; gene_id "Isoform46751_3583.gene"; gene_name "Isoform46751_3583";
chr11	Mandalorion	exon	51510600	51510804	.	+	.	transcript_id "Isoform46751_3583"; gene_id "Isoform46751_3583.gene"; gene_name "Isoform46751_3583";
chr11	Mandalorion	start_codon	51510645	51510647	.	+	.	transcript_id "Isoform46751_3583"; gene_id "Isoform46751_3583.gene"; gene_name "Isoform46751_3583";
chr11	Mandalorion	CDS	51510645	51510804	.	+	.	transcript_id "Isoform46751_3583"; gene_id "Isoform46751_3583.gene"; gene_name "Isoform46751_3583";
chr11	Mandalorion	exon	51510909	51510978	.	+	.	transcript_id "Isoform46751_3583"; gene_id "Isoform46751_3583.gene"; gene_name "Isoform46751_3583";
chr11	Mandalorion	CDS	51510909	51510978	.	+	.	transcript_id "Isoform46751_3583"; gene_id "Isoform46751_3583.gene"; gene_name "Isoform46751_3583";
chr11	Mandalorion	exon	51513312	51513417	.	+	.	transcript_id "Isoform46751_3583"; gene_id "Isoform46751_3583.gene"; gene_name "Isoform46751_3583";
chr11	Mandalorion	CDS	51513312	51513417	.	+	.	transcript_id "Isoform46751_3583"; gene_id "Isoform46751_3583.gene"; gene_name "Isoform46751_3583";
chr11	Mandalorion	exon	51513919	51514264	.	+	.	transcript_id "Isoform46751_3583"; gene_id "Isoform46751_3583.gene"; gene_name "Isoform46751_3583";
chr11	Mandalorion	CDS	51513919	51514041	.	+	.	transcript_id "Isoform46751_3583"; gene_id "Isoform46751_3583.gene"; gene_name "Isoform46751_3583";
chr11	Mandalorion	stop_codon	51514042	51514044	.	+	.	transcript_id "Isoform46751_3583"; gene_id "Isoform46751_3583.gene"; gene_name "Isoform46751_3583";
chr11	Mandalorion	transcript	51526587	51527783	.	+	.	transcript_id "Isoform46762_5"; gene_id "Isoform46762_5.gene"; gene_name "Isoform46762_5";
chr11	Mandalorion	exon	51526587	51527783	.	+	.	transcript_id "Isoform46762_5"; gene_id "Isoform46762_5.gene"; gene_name "Isoform46762_5";
chr11	Mandalorion	transcript	51526896	51527785	.	+	.	transcript_id "Isoform46765_7"; gene_id "Isoform46765_7.gene"; gene_name "Isoform46765_7";
chr11	Mandalorion	exon	51526896	51527785	.	+	.	transcript_id "Isoform46765_7"; gene_id "Isoform46765_7.gene"; gene_name "Isoform46765_7";
chr11	Mandalorion	transcript	51533908	51541699	.	-	.	transcript_id "Isoform46774_54"; gene_id "Isoform46774_54.gene"; gene_name "Isoform46774_54";
chr11	Mandalorion	exon	51533908	51534975	.	-	.	transcript_id "Isoform46774_54"; gene_id "Isoform46774_54.gene"; gene_name "Isoform46774_54";
chr11	Mandalorion	CDS	51534451	51534975	.	-	.	transcript_id "Isoform46774_54"; gene_id "Isoform46774_54.gene"; gene_name "Isoform46774_54";
chr11	Mandalorion	stop_codon	51534448	51534450	.	-	.	transcript_id "Isoform46774_54"; gene_id "Isoform46774_54.gene"; gene_name "Isoform46774_54";
chr11	Mandalorion	exon	51535102	51535356	.	-	.	transcript_id "Isoform46774_54"; gene_id "Isoform46774_54.gene"; gene_name "Isoform46774_54";
chr11	Mandalorion	CDS	51535102	51535356	.	-	.	transcript_id "Isoform46774_54"; gene_id "Isoform46774_54.gene"; gene_name "Isoform46774_54";
chr11	Mandalorion	exon	51536000	51536512	.	-	.	transcript_id "Isoform46774_54"; gene_id "Isoform46774_54.gene"; gene_name "Isoform46774_54";
chr11	Mandalorion	CDS	51536000	51536512	.	-	.	transcript_id "Isoform46774_54"; gene_id "Isoform46774_54.gene"; gene_name "Isoform46774_54";
chr11	Mandalorion	exon	51536754	51537101	.	-	.	transcript_id "Isoform46774_54"; gene_id "Isoform46774_54.gene"; gene_name "Isoform46774_54";
chr11	Mandalorion	start_codon	51537069	51537071	.	-	.	transcript_id "Isoform46774_54"; gene_id "Isoform46774_54.gene"; gene_name "Isoform46774_54";
chr11	Mandalorion	CDS	51536754	51537071	.	-	.	transcript_id "Isoform46774_54"; gene_id "Isoform46774_54.gene"; gene_name "Isoform46774_54";
chr11	Mandalorion	exon	51538835	51538989	.	-	.	transcript_id "Isoform46774_54"; gene_id "Isoform46774_54.gene"; gene_name "Isoform46774_54";
chr11	Mandalorion	exon	51541505	51541699	.	-	.	transcript_id "Isoform46774_54"; gene_id "Isoform46774_54.gene"; gene_name "Isoform46774_54";
chr11	Mandalorion	transcript	51533889	51541692	.	-	.	transcript_id "Isoform46784_298"; gene_id "Isoform46784_298.gene"; gene_name "Isoform46784_298";
chr11	Mandalorion	exon	51533889	51534975	.	-	.	transcript_id "Isoform46784_298"; gene_id "Isoform46784_298.gene"; gene_name "Isoform46784_298";
chr11	Mandalorion	CDS	51534451	51534975	.	-	.	transcript_id "Isoform46784_298"; gene_id "Isoform46784_298.gene"; gene_name "Isoform46784_298";
chr11	Mandalorion	stop_codon	51534448	51534450	.	-	.	transcript_id "Isoform46784_298"; gene_id "Isoform46784_298.gene"; gene_name "Isoform46784_298";
chr11	Mandalorion	exon	51535102	51535356	.	-	.	transcript_id "Isoform46784_298"; gene_id "Isoform46784_298.gene"; gene_name "Isoform46784_298";
chr11	Mandalorion	CDS	51535102	51535356	.	-	.	transcript_id "Isoform46784_298"; gene_id "Isoform46784_298.gene"; gene_name "Isoform46784_298";
chr11	Mandalorion	exon	51536000	51536512	.	-	.	transcript_id "Isoform46784_298"; gene_id "Isoform46784_298.gene"; gene_name "Isoform46784_298";
chr11	Mandalorion	CDS	51536000	51536512	.	-	.	transcript_id "Isoform46784_298"; gene_id "Isoform46784_298.gene"; gene_name "Isoform46784_298";
chr11	Mandalorion	exon	51536754	51537101	.	-	.	transcript_id "Isoform46784_298"; gene_id "Isoform46784_298.gene"; gene_name "Isoform46784_298";
chr11	Mandalorion	start_codon	51537069	51537071	.	-	.	transcript_id "Isoform46784_298"; gene_id "Isoform46784_298.gene"; gene_name "Isoform46784_298";
chr11	Mandalorion	CDS	51536754	51537071	.	-	.	transcript_id "Isoform46784_298"; gene_id "Isoform46784_298.gene"; gene_name "Isoform46784_298";
chr11	Mandalorion	exon	51541505	51541692	.	-	.	transcript_id "Isoform46784_298"; gene_id "Isoform46784_298.gene"; gene_name "Isoform46784_298";
chr11	Mandalorion	transcript	51533916	51541694	.	-	.	transcript_id "Isoform46790_705"; gene_id "Isoform46790_705.gene"; gene_name "Isoform46790_705";
chr11	Mandalorion	exon	51533916	51534975	.	-	.	transcript_id "Isoform46790_705"; gene_id "Isoform46790_705.gene"; gene_name "Isoform46790_705";
chr11	Mandalorion	CDS	51534451	51534975	.	-	.	transcript_id "Isoform46790_705"; gene_id "Isoform46790_705.gene"; gene_name "Isoform46790_705";
chr11	Mandalorion	stop_codon	51534448	51534450	.	-	.	transcript_id "Isoform46790_705"; gene_id "Isoform46790_705.gene"; gene_name "Isoform46790_705";
chr11	Mandalorion	exon	51535102	51535356	.	-	.	transcript_id "Isoform46790_705"; gene_id "Isoform46790_705.gene"; gene_name "Isoform46790_705";
chr11	Mandalorion	CDS	51535102	51535356	.	-	.	transcript_id "Isoform46790_705"; gene_id "Isoform46790_705.gene"; gene_name "Isoform46790_705";
chr11	Mandalorion	exon	51536000	51536512	.	-	.	transcript_id "Isoform46790_705"; gene_id "Isoform46790_705.gene"; gene_name "Isoform46790_705";
chr11	Mandalorion	CDS	51536000	51536512	.	-	.	transcript_id "Isoform46790_705"; gene_id "Isoform46790_705.gene"; gene_name "Isoform46790_705";
chr11	Mandalorion	exon	51536754	51537101	.	-	.	transcript_id "Isoform46790_705"; gene_id "Isoform46790_705.gene"; gene_name "Isoform46790_705";
chr11	Mandalorion	start_codon	51537069	51537071	.	-	.	transcript_id "Isoform46790_705"; gene_id "Isoform46790_705.gene"; gene_name "Isoform46790_705";
chr11	Mandalorion	CDS	51536754	51537071	.	-	.	transcript_id "Isoform46790_705"; gene_id "Isoform46790_705.gene"; gene_name "Isoform46790_705";
chr11	Mandalorion	exon	51541505	51541694	.	-	.	transcript_id "Isoform46790_705"; gene_id "Isoform46790_705.gene"; gene_name "Isoform46790_705";
chr11	Mandalorion	transcript	51533916	51541945	.	-	.	transcript_id "Isoform46793_18"; gene_id "Isoform46793_18.gene"; gene_name "Isoform46793_18";
chr11	Mandalorion	exon	51533916	51534975	.	-	.	transcript_id "Isoform46793_18"; gene_id "Isoform46793_18.gene"; gene_name "Isoform46793_18";
chr11	Mandalorion	CDS	51534451	51534975	.	-	.	transcript_id "Isoform46793_18"; gene_id "Isoform46793_18.gene"; gene_name "Isoform46793_18";
chr11	Mandalorion	stop_codon	51534448	51534450	.	-	.	transcript_id "Isoform46793_18"; gene_id "Isoform46793_18.gene"; gene_name "Isoform46793_18";
chr11	Mandalorion	exon	51535102	51535356	.	-	.	transcript_id "Isoform46793_18"; gene_id "Isoform46793_18.gene"; gene_name "Isoform46793_18";
chr11	Mandalorion	CDS	51535102	51535356	.	-	.	transcript_id "Isoform46793_18"; gene_id "Isoform46793_18.gene"; gene_name "Isoform46793_18";
chr11	Mandalorion	exon	51536000	51536512	.	-	.	transcript_id "Isoform46793_18"; gene_id "Isoform46793_18.gene"; gene_name "Isoform46793_18";
chr11	Mandalorion	CDS	51536000	51536512	.	-	.	transcript_id "Isoform46793_18"; gene_id "Isoform46793_18.gene"; gene_name "Isoform46793_18";
chr11	Mandalorion	exon	51536754	51537101	.	-	.	transcript_id "Isoform46793_18"; gene_id "Isoform46793_18.gene"; gene_name "Isoform46793_18";
chr11	Mandalorion	start_codon	51537069	51537071	.	-	.	transcript_id "Isoform46793_18"; gene_id "Isoform46793_18.gene"; gene_name "Isoform46793_18";
chr11	Mandalorion	CDS	51536754	51537071	.	-	.	transcript_id "Isoform46793_18"; gene_id "Isoform46793_18.gene"; gene_name "Isoform46793_18";
chr11	Mandalorion	exon	51541505	51541945	.	-	.	transcript_id "Isoform46793_18"; gene_id "Isoform46793_18.gene"; gene_name "Isoform46793_18";
chr11	Mandalorion	transcript	51541746	51548508	.	+	.	transcript_id "Isoform46803_20"; gene_id "Isoform46803_20.gene"; gene_name "Isoform46803_20";
chr11	Mandalorion	exon	51541746	51542040	.	+	.	transcript_id "Isoform46803_20"; gene_id "Isoform46803_20.gene"; gene_name "Isoform46803_20";
chr11	Mandalorion	start_codon	51541811	51541813	.	+	.	transcript_id "Isoform46803_20"; gene_id "Isoform46803_20.gene"; gene_name "Isoform46803_20";
chr11	Mandalorion	CDS	51541811	51542040	.	+	.	transcript_id "Isoform46803_20"; gene_id "Isoform46803_20.gene"; gene_name "Isoform46803_20";
chr11	Mandalorion	exon	51544561	51544698	.	+	.	transcript_id "Isoform46803_20"; gene_id "Isoform46803_20.gene"; gene_name "Isoform46803_20";
chr11	Mandalorion	CDS	51544561	51544698	.	+	.	transcript_id "Isoform46803_20"; gene_id "Isoform46803_20.gene"; gene_name "Isoform46803_20";
chr11	Mandalorion	exon	51544819	51544940	.	+	.	transcript_id "Isoform46803_20"; gene_id "Isoform46803_20.gene"; gene_name "Isoform46803_20";
chr11	Mandalorion	CDS	51544819	51544940	.	+	.	transcript_id "Isoform46803_20"; gene_id "Isoform46803_20.gene"; gene_name "Isoform46803_20";
chr11	Mandalorion	exon	51545600	51545710	.	+	.	transcript_id "Isoform46803_20"; gene_id "Isoform46803_20.gene"; gene_name "Isoform46803_20";
chr11	Mandalorion	CDS	51545600	51545710	.	+	.	transcript_id "Isoform46803_20"; gene_id "Isoform46803_20.gene"; gene_name "Isoform46803_20";
chr11	Mandalorion	exon	51546868	51548508	.	+	.	transcript_id "Isoform46803_20"; gene_id "Isoform46803_20.gene"; gene_name "Isoform46803_20";
chr11	Mandalorion	CDS	51546868	51546908	.	+	.	transcript_id "Isoform46803_20"; gene_id "Isoform46803_20.gene"; gene_name "Isoform46803_20";
chr11	Mandalorion	stop_codon	51546909	51546911	.	+	.	transcript_id "Isoform46803_20"; gene_id "Isoform46803_20.gene"; gene_name "Isoform46803_20";
chr11	Mandalorion	transcript	51541746	51548508	.	+	.	transcript_id "Isoform46804_12"; gene_id "Isoform46804_12.gene"; gene_name "Isoform46804_12";
chr11	Mandalorion	exon	51541746	51542040	.	+	.	transcript_id "Isoform46804_12"; gene_id "Isoform46804_12.gene"; gene_name "Isoform46804_12";
chr11	Mandalorion	exon	51544561	51544698	.	+	.	transcript_id "Isoform46804_12"; gene_id "Isoform46804_12.gene"; gene_name "Isoform46804_12";
chr11	Mandalorion	start_codon	51544613	51544615	.	+	.	transcript_id "Isoform46804_12"; gene_id "Isoform46804_12.gene"; gene_name "Isoform46804_12";
chr11	Mandalorion	CDS	51544613	51544698	.	+	.	transcript_id "Isoform46804_12"; gene_id "Isoform46804_12.gene"; gene_name "Isoform46804_12";
chr11	Mandalorion	exon	51544819	51544940	.	+	.	transcript_id "Isoform46804_12"; gene_id "Isoform46804_12.gene"; gene_name "Isoform46804_12";
chr11	Mandalorion	CDS	51544819	51544940	.	+	.	transcript_id "Isoform46804_12"; gene_id "Isoform46804_12.gene"; gene_name "Isoform46804_12";
chr11	Mandalorion	exon	51545600	51545710	.	+	.	transcript_id "Isoform46804_12"; gene_id "Isoform46804_12.gene"; gene_name "Isoform46804_12";
chr11	Mandalorion	CDS	51545600	51545710	.	+	.	transcript_id "Isoform46804_12"; gene_id "Isoform46804_12.gene"; gene_name "Isoform46804_12";
chr11	Mandalorion	exon	51547097	51548508	.	+	.	transcript_id "Isoform46804_12"; gene_id "Isoform46804_12.gene"; gene_name "Isoform46804_12";
chr11	Mandalorion	CDS	51547097	51547158	.	+	.	transcript_id "Isoform46804_12"; gene_id "Isoform46804_12.gene"; gene_name "Isoform46804_12";
chr11	Mandalorion	stop_codon	51547159	51547161	.	+	.	transcript_id "Isoform46804_12"; gene_id "Isoform46804_12.gene"; gene_name "Isoform46804_12";
chr11	Mandalorion	transcript	51541774	51548508	.	+	.	transcript_id "Isoform46806_15"; gene_id "Isoform46806_15.gene"; gene_name "Isoform46806_15";
chr11	Mandalorion	exon	51541774	51542040	.	+	.	transcript_id "Isoform46806_15"; gene_id "Isoform46806_15.gene"; gene_name "Isoform46806_15";
chr11	Mandalorion	start_codon	51541811	51541813	.	+	.	transcript_id "Isoform46806_15"; gene_id "Isoform46806_15.gene"; gene_name "Isoform46806_15";
chr11	Mandalorion	CDS	51541811	51542040	.	+	.	transcript_id "Isoform46806_15"; gene_id "Isoform46806_15.gene"; gene_name "Isoform46806_15";
chr11	Mandalorion	exon	51544561	51544698	.	+	.	transcript_id "Isoform46806_15"; gene_id "Isoform46806_15.gene"; gene_name "Isoform46806_15";
chr11	Mandalorion	CDS	51544561	51544698	.	+	.	transcript_id "Isoform46806_15"; gene_id "Isoform46806_15.gene"; gene_name "Isoform46806_15";
chr11	Mandalorion	exon	51544838	51544940	.	+	.	transcript_id "Isoform46806_15"; gene_id "Isoform46806_15.gene"; gene_name "Isoform46806_15";
chr11	Mandalorion	CDS	51544838	51544910	.	+	.	transcript_id "Isoform46806_15"; gene_id "Isoform46806_15.gene"; gene_name "Isoform46806_15";
chr11	Mandalorion	stop_codon	51544911	51544913	.	+	.	transcript_id "Isoform46806_15"; gene_id "Isoform46806_15.gene"; gene_name "Isoform46806_15";
chr11	Mandalorion	exon	51545600	51548508	.	+	.	transcript_id "Isoform46806_15"; gene_id "Isoform46806_15.gene"; gene_name "Isoform46806_15";
chr11	Mandalorion	transcript	51541778	51548508	.	+	.	transcript_id "Isoform46809_3"; gene_id "Isoform46809_3.gene"; gene_name "Isoform46809_3";
chr11	Mandalorion	exon	51541778	51542040	.	+	.	transcript_id "Isoform46809_3"; gene_id "Isoform46809_3.gene"; gene_name "Isoform46809_3";
chr11	Mandalorion	start_codon	51541811	51541813	.	+	.	transcript_id "Isoform46809_3"; gene_id "Isoform46809_3.gene"; gene_name "Isoform46809_3";
chr11	Mandalorion	CDS	51541811	51542040	.	+	.	transcript_id "Isoform46809_3"; gene_id "Isoform46809_3.gene"; gene_name "Isoform46809_3";
chr11	Mandalorion	exon	51544561	51544698	.	+	.	transcript_id "Isoform46809_3"; gene_id "Isoform46809_3.gene"; gene_name "Isoform46809_3";
chr11	Mandalorion	CDS	51544561	51544698	.	+	.	transcript_id "Isoform46809_3"; gene_id "Isoform46809_3.gene"; gene_name "Isoform46809_3";
chr11	Mandalorion	exon	51544838	51544940	.	+	.	transcript_id "Isoform46809_3"; gene_id "Isoform46809_3.gene"; gene_name "Isoform46809_3";
chr11	Mandalorion	CDS	51544838	51544910	.	+	.	transcript_id "Isoform46809_3"; gene_id "Isoform46809_3.gene"; gene_name "Isoform46809_3";
chr11	Mandalorion	stop_codon	51544911	51544913	.	+	.	transcript_id "Isoform46809_3"; gene_id "Isoform46809_3.gene"; gene_name "Isoform46809_3";
chr11	Mandalorion	exon	51545600	51545710	.	+	.	transcript_id "Isoform46809_3"; gene_id "Isoform46809_3.gene"; gene_name "Isoform46809_3";
chr11	Mandalorion	exon	51547097	51548508	.	+	.	transcript_id "Isoform46809_3"; gene_id "Isoform46809_3.gene"; gene_name "Isoform46809_3";
chr11	Mandalorion	transcript	51541765	51548508	.	+	.	transcript_id "Isoform46810_6"; gene_id "Isoform46810_6.gene"; gene_name "Isoform46810_6";
chr11	Mandalorion	exon	51541765	51542040	.	+	.	transcript_id "Isoform46810_6"; gene_id "Isoform46810_6.gene"; gene_name "Isoform46810_6";
chr11	Mandalorion	exon	51544561	51544940	.	+	.	transcript_id "Isoform46810_6"; gene_id "Isoform46810_6.gene"; gene_name "Isoform46810_6";
chr11	Mandalorion	start_codon	51544757	51544759	.	+	.	transcript_id "Isoform46810_6"; gene_id "Isoform46810_6.gene"; gene_name "Isoform46810_6";
chr11	Mandalorion	CDS	51544757	51544940	.	+	.	transcript_id "Isoform46810_6"; gene_id "Isoform46810_6.gene"; gene_name "Isoform46810_6";
chr11	Mandalorion	exon	51545600	51548508	.	+	.	transcript_id "Isoform46810_6"; gene_id "Isoform46810_6.gene"; gene_name "Isoform46810_6";
chr11	Mandalorion	CDS	51545600	51545784	.	+	.	transcript_id "Isoform46810_6"; gene_id "Isoform46810_6.gene"; gene_name "Isoform46810_6";
chr11	Mandalorion	stop_codon	51545785	51545787	.	+	.	transcript_id "Isoform46810_6"; gene_id "Isoform46810_6.gene"; gene_name "Isoform46810_6";
chr11	Mandalorion	transcript	51576207	51579461	.	-	.	transcript_id "Isoform46813_2865"; gene_id "Isoform46813_2865.gene"; gene_name "Isoform46813_2865";
chr11	Mandalorion	exon	51576207	51576919	.	-	.	transcript_id "Isoform46813_2865"; gene_id "Isoform46813_2865.gene"; gene_name "Isoform46813_2865";
chr11	Mandalorion	start_codon	51576894	51576896	.	-	.	transcript_id "Isoform46813_2865"; gene_id "Isoform46813_2865.gene"; gene_name "Isoform46813_2865";
chr11	Mandalorion	CDS	51576477	51576896	.	-	.	transcript_id "Isoform46813_2865"; gene_id "Isoform46813_2865.gene"; gene_name "Isoform46813_2865";
chr11	Mandalorion	stop_codon	51576474	51576476	.	-	.	transcript_id "Isoform46813_2865"; gene_id "Isoform46813_2865.gene"; gene_name "Isoform46813_2865";
chr11	Mandalorion	exon	51579375	51579461	.	-	.	transcript_id "Isoform46813_2865"; gene_id "Isoform46813_2865.gene"; gene_name "Isoform46813_2865";
chr11	Mandalorion	transcript	51576207	51579461	.	-	.	transcript_id "Isoform46818_74"; gene_id "Isoform46818_74.gene"; gene_name "Isoform46818_74";
chr11	Mandalorion	exon	51576207	51576919	.	-	.	transcript_id "Isoform46818_74"; gene_id "Isoform46818_74.gene"; gene_name "Isoform46818_74";
chr11	Mandalorion	start_codon	51576894	51576896	.	-	.	transcript_id "Isoform46818_74"; gene_id "Isoform46818_74.gene"; gene_name "Isoform46818_74";
chr11	Mandalorion	CDS	51576477	51576896	.	-	.	transcript_id "Isoform46818_74"; gene_id "Isoform46818_74.gene"; gene_name "Isoform46818_74";
chr11	Mandalorion	stop_codon	51576474	51576476	.	-	.	transcript_id "Isoform46818_74"; gene_id "Isoform46818_74.gene"; gene_name "Isoform46818_74";
chr11	Mandalorion	exon	51579187	51579461	.	-	.	transcript_id "Isoform46818_74"; gene_id "Isoform46818_74.gene"; gene_name "Isoform46818_74";
chr11	Mandalorion	transcript	51585646	51647246	.	-	.	transcript_id "Isoform46830_11"; gene_id "Isoform46830_11.gene"; gene_name "Isoform46830_11";
chr11	Mandalorion	exon	51585646	51586068	.	-	.	transcript_id "Isoform46830_11"; gene_id "Isoform46830_11.gene"; gene_name "Isoform46830_11";
chr11	Mandalorion	CDS	51585957	51586068	.	-	.	transcript_id "Isoform46830_11"; gene_id "Isoform46830_11.gene"; gene_name "Isoform46830_11";
chr11	Mandalorion	stop_codon	51585954	51585956	.	-	.	transcript_id "Isoform46830_11"; gene_id "Isoform46830_11.gene"; gene_name "Isoform46830_11";
chr11	Mandalorion	exon	51587476	51587579	.	-	.	transcript_id "Isoform46830_11"; gene_id "Isoform46830_11.gene"; gene_name "Isoform46830_11";
chr11	Mandalorion	CDS	51587476	51587579	.	-	.	transcript_id "Isoform46830_11"; gene_id "Isoform46830_11.gene"; gene_name "Isoform46830_11";
chr11	Mandalorion	exon	51591641	51591733	.	-	.	transcript_id "Isoform46830_11"; gene_id "Isoform46830_11.gene"; gene_name "Isoform46830_11";
chr11	Mandalorion	CDS	51591641	51591733	.	-	.	transcript_id "Isoform46830_11"; gene_id "Isoform46830_11.gene"; gene_name "Isoform46830_11";
chr11	Mandalorion	exon	51591985	51592089	.	-	.	transcript_id "Isoform46830_11"; gene_id "Isoform46830_11.gene"; gene_name "Isoform46830_11";
chr11	Mandalorion	CDS	51591985	51592089	.	-	.	transcript_id "Isoform46830_11"; gene_id "Isoform46830_11.gene"; gene_name "Isoform46830_11";
chr11	Mandalorion	exon	51595103	51595240	.	-	.	transcript_id "Isoform46830_11"; gene_id "Isoform46830_11.gene"; gene_name "Isoform46830_11";
chr11	Mandalorion	CDS	51595103	51595240	.	-	.	transcript_id "Isoform46830_11"; gene_id "Isoform46830_11.gene"; gene_name "Isoform46830_11";
chr11	Mandalorion	exon	51597955	51598130	.	-	.	transcript_id "Isoform46830_11"; gene_id "Isoform46830_11.gene"; gene_name "Isoform46830_11";
chr11	Mandalorion	CDS	51597955	51598130	.	-	.	transcript_id "Isoform46830_11"; gene_id "Isoform46830_11.gene"; gene_name "Isoform46830_11";
chr11	Mandalorion	exon	51599762	51599872	.	-	.	transcript_id "Isoform46830_11"; gene_id "Isoform46830_11.gene"; gene_name "Isoform46830_11";
chr11	Mandalorion	CDS	51599762	51599872	.	-	.	transcript_id "Isoform46830_11"; gene_id "Isoform46830_11.gene"; gene_name "Isoform46830_11";
chr11	Mandalorion	exon	51603016	51603189	.	-	.	transcript_id "Isoform46830_11"; gene_id "Isoform46830_11.gene"; gene_name "Isoform46830_11";
chr11	Mandalorion	CDS	51603016	51603189	.	-	.	transcript_id "Isoform46830_11"; gene_id "Isoform46830_11.gene"; gene_name "Isoform46830_11";
chr11	Mandalorion	exon	51604358	51604516	.	-	.	transcript_id "Isoform46830_11"; gene_id "Isoform46830_11.gene"; gene_name "Isoform46830_11";
chr11	Mandalorion	CDS	51604358	51604516	.	-	.	transcript_id "Isoform46830_11"; gene_id "Isoform46830_11.gene"; gene_name "Isoform46830_11";
chr11	Mandalorion	exon	51605952	51606072	.	-	.	transcript_id "Isoform46830_11"; gene_id "Isoform46830_11.gene"; gene_name "Isoform46830_11";
chr11	Mandalorion	CDS	51605952	51606072	.	-	.	transcript_id "Isoform46830_11"; gene_id "Isoform46830_11.gene"; gene_name "Isoform46830_11";
chr11	Mandalorion	exon	51607266	51607472	.	-	.	transcript_id "Isoform46830_11"; gene_id "Isoform46830_11.gene"; gene_name "Isoform46830_11";
chr11	Mandalorion	CDS	51607266	51607472	.	-	.	transcript_id "Isoform46830_11"; gene_id "Isoform46830_11.gene"; gene_name "Isoform46830_11";
chr11	Mandalorion	exon	51608551	51608606	.	-	.	transcript_id "Isoform46830_11"; gene_id "Isoform46830_11.gene"; gene_name "Isoform46830_11";
chr11	Mandalorion	CDS	51608551	51608606	.	-	.	transcript_id "Isoform46830_11"; gene_id "Isoform46830_11.gene"; gene_name "Isoform46830_11";
chr11	Mandalorion	exon	51612642	51612760	.	-	.	transcript_id "Isoform46830_11"; gene_id "Isoform46830_11.gene"; gene_name "Isoform46830_11";
chr11	Mandalorion	CDS	51612642	51612760	.	-	.	transcript_id "Isoform46830_11"; gene_id "Isoform46830_11.gene"; gene_name "Isoform46830_11";
chr11	Mandalorion	exon	51614411	51614523	.	-	.	transcript_id "Isoform46830_11"; gene_id "Isoform46830_11.gene"; gene_name "Isoform46830_11";
chr11	Mandalorion	CDS	51614411	51614523	.	-	.	transcript_id "Isoform46830_11"; gene_id "Isoform46830_11.gene"; gene_name "Isoform46830_11";
chr11	Mandalorion	exon	51617312	51617421	.	-	.	transcript_id "Isoform46830_11"; gene_id "Isoform46830_11.gene"; gene_name "Isoform46830_11";
chr11	Mandalorion	CDS	51617312	51617421	.	-	.	transcript_id "Isoform46830_11"; gene_id "Isoform46830_11.gene"; gene_name "Isoform46830_11";
chr11	Mandalorion	exon	51620279	51620402	.	-	.	transcript_id "Isoform46830_11"; gene_id "Isoform46830_11.gene"; gene_name "Isoform46830_11";
chr11	Mandalorion	CDS	51620279	51620402	.	-	.	transcript_id "Isoform46830_11"; gene_id "Isoform46830_11.gene"; gene_name "Isoform46830_11";
chr11	Mandalorion	exon	51622630	51622732	.	-	.	transcript_id "Isoform46830_11"; gene_id "Isoform46830_11.gene"; gene_name "Isoform46830_11";
chr11	Mandalorion	CDS	51622630	51622732	.	-	.	transcript_id "Isoform46830_11"; gene_id "Isoform46830_11.gene"; gene_name "Isoform46830_11";
chr11	Mandalorion	exon	51624219	51624391	.	-	.	transcript_id "Isoform46830_11"; gene_id "Isoform46830_11.gene"; gene_name "Isoform46830_11";
chr11	Mandalorion	CDS	51624219	51624391	.	-	.	transcript_id "Isoform46830_11"; gene_id "Isoform46830_11.gene"; gene_name "Isoform46830_11";
chr11	Mandalorion	exon	51624597	51624754	.	-	.	transcript_id "Isoform46830_11"; gene_id "Isoform46830_11.gene"; gene_name "Isoform46830_11";
chr11	Mandalorion	CDS	51624597	51624754	.	-	.	transcript_id "Isoform46830_11"; gene_id "Isoform46830_11.gene"; gene_name "Isoform46830_11";
chr11	Mandalorion	exon	51625411	51625488	.	-	.	transcript_id "Isoform46830_11"; gene_id "Isoform46830_11.gene"; gene_name "Isoform46830_11";
chr11	Mandalorion	CDS	51625411	51625488	.	-	.	transcript_id "Isoform46830_11"; gene_id "Isoform46830_11.gene"; gene_name "Isoform46830_11";
chr11	Mandalorion	exon	51627178	51627348	.	-	.	transcript_id "Isoform46830_11"; gene_id "Isoform46830_11.gene"; gene_name "Isoform46830_11";
chr11	Mandalorion	CDS	51627178	51627348	.	-	.	transcript_id "Isoform46830_11"; gene_id "Isoform46830_11.gene"; gene_name "Isoform46830_11";
chr11	Mandalorion	exon	51634363	51634827	.	-	.	transcript_id "Isoform46830_11"; gene_id "Isoform46830_11.gene"; gene_name "Isoform46830_11";
chr11	Mandalorion	CDS	51634363	51634827	.	-	.	transcript_id "Isoform46830_11"; gene_id "Isoform46830_11.gene"; gene_name "Isoform46830_11";
chr11	Mandalorion	exon	51646904	51647246	.	-	.	transcript_id "Isoform46830_11"; gene_id "Isoform46830_11.gene"; gene_name "Isoform46830_11";
chr11	Mandalorion	start_codon	51646998	51647000	.	-	.	transcript_id "Isoform46830_11"; gene_id "Isoform46830_11.gene"; gene_name "Isoform46830_11";
chr11	Mandalorion	CDS	51646904	51647000	.	-	.	transcript_id "Isoform46830_11"; gene_id "Isoform46830_11.gene"; gene_name "Isoform46830_11";
chr11	Mandalorion	transcript	51585646	51647240	.	-	.	transcript_id "Isoform46833_42"; gene_id "Isoform46833_42.gene"; gene_name "Isoform46833_42";
chr11	Mandalorion	exon	51585646	51586068	.	-	.	transcript_id "Isoform46833_42"; gene_id "Isoform46833_42.gene"; gene_name "Isoform46833_42";
chr11	Mandalorion	CDS	51585957	51586068	.	-	.	transcript_id "Isoform46833_42"; gene_id "Isoform46833_42.gene"; gene_name "Isoform46833_42";
chr11	Mandalorion	stop_codon	51585954	51585956	.	-	.	transcript_id "Isoform46833_42"; gene_id "Isoform46833_42.gene"; gene_name "Isoform46833_42";
chr11	Mandalorion	exon	51587476	51587579	.	-	.	transcript_id "Isoform46833_42"; gene_id "Isoform46833_42.gene"; gene_name "Isoform46833_42";
chr11	Mandalorion	CDS	51587476	51587579	.	-	.	transcript_id "Isoform46833_42"; gene_id "Isoform46833_42.gene"; gene_name "Isoform46833_42";
chr11	Mandalorion	exon	51591641	51591733	.	-	.	transcript_id "Isoform46833_42"; gene_id "Isoform46833_42.gene"; gene_name "Isoform46833_42";
chr11	Mandalorion	CDS	51591641	51591733	.	-	.	transcript_id "Isoform46833_42"; gene_id "Isoform46833_42.gene"; gene_name "Isoform46833_42";
chr11	Mandalorion	exon	51591985	51592089	.	-	.	transcript_id "Isoform46833_42"; gene_id "Isoform46833_42.gene"; gene_name "Isoform46833_42";
chr11	Mandalorion	CDS	51591985	51592089	.	-	.	transcript_id "Isoform46833_42"; gene_id "Isoform46833_42.gene"; gene_name "Isoform46833_42";
chr11	Mandalorion	exon	51595103	51595240	.	-	.	transcript_id "Isoform46833_42"; gene_id "Isoform46833_42.gene"; gene_name "Isoform46833_42";
chr11	Mandalorion	CDS	51595103	51595240	.	-	.	transcript_id "Isoform46833_42"; gene_id "Isoform46833_42.gene"; gene_name "Isoform46833_42";
chr11	Mandalorion	exon	51597955	51598130	.	-	.	transcript_id "Isoform46833_42"; gene_id "Isoform46833_42.gene"; gene_name "Isoform46833_42";
chr11	Mandalorion	CDS	51597955	51598130	.	-	.	transcript_id "Isoform46833_42"; gene_id "Isoform46833_42.gene"; gene_name "Isoform46833_42";
chr11	Mandalorion	exon	51599762	51599872	.	-	.	transcript_id "Isoform46833_42"; gene_id "Isoform46833_42.gene"; gene_name "Isoform46833_42";
chr11	Mandalorion	CDS	51599762	51599872	.	-	.	transcript_id "Isoform46833_42"; gene_id "Isoform46833_42.gene"; gene_name "Isoform46833_42";
chr11	Mandalorion	exon	51603016	51603189	.	-	.	transcript_id "Isoform46833_42"; gene_id "Isoform46833_42.gene"; gene_name "Isoform46833_42";
chr11	Mandalorion	CDS	51603016	51603189	.	-	.	transcript_id "Isoform46833_42"; gene_id "Isoform46833_42.gene"; gene_name "Isoform46833_42";
chr11	Mandalorion	exon	51604358	51604516	.	-	.	transcript_id "Isoform46833_42"; gene_id "Isoform46833_42.gene"; gene_name "Isoform46833_42";
chr11	Mandalorion	CDS	51604358	51604516	.	-	.	transcript_id "Isoform46833_42"; gene_id "Isoform46833_42.gene"; gene_name "Isoform46833_42";
chr11	Mandalorion	exon	51605952	51606072	.	-	.	transcript_id "Isoform46833_42"; gene_id "Isoform46833_42.gene"; gene_name "Isoform46833_42";
chr11	Mandalorion	CDS	51605952	51606072	.	-	.	transcript_id "Isoform46833_42"; gene_id "Isoform46833_42.gene"; gene_name "Isoform46833_42";
chr11	Mandalorion	exon	51607266	51607472	.	-	.	transcript_id "Isoform46833_42"; gene_id "Isoform46833_42.gene"; gene_name "Isoform46833_42";
chr11	Mandalorion	CDS	51607266	51607472	.	-	.	transcript_id "Isoform46833_42"; gene_id "Isoform46833_42.gene"; gene_name "Isoform46833_42";
chr11	Mandalorion	exon	51608551	51608606	.	-	.	transcript_id "Isoform46833_42"; gene_id "Isoform46833_42.gene"; gene_name "Isoform46833_42";
chr11	Mandalorion	CDS	51608551	51608606	.	-	.	transcript_id "Isoform46833_42"; gene_id "Isoform46833_42.gene"; gene_name "Isoform46833_42";
chr11	Mandalorion	exon	51612642	51612760	.	-	.	transcript_id "Isoform46833_42"; gene_id "Isoform46833_42.gene"; gene_name "Isoform46833_42";
chr11	Mandalorion	CDS	51612642	51612760	.	-	.	transcript_id "Isoform46833_42"; gene_id "Isoform46833_42.gene"; gene_name "Isoform46833_42";
chr11	Mandalorion	exon	51614411	51614523	.	-	.	transcript_id "Isoform46833_42"; gene_id "Isoform46833_42.gene"; gene_name "Isoform46833_42";
chr11	Mandalorion	CDS	51614411	51614523	.	-	.	transcript_id "Isoform46833_42"; gene_id "Isoform46833_42.gene"; gene_name "Isoform46833_42";
chr11	Mandalorion	exon	51617312	51617421	.	-	.	transcript_id "Isoform46833_42"; gene_id "Isoform46833_42.gene"; gene_name "Isoform46833_42";
chr11	Mandalorion	CDS	51617312	51617421	.	-	.	transcript_id "Isoform46833_42"; gene_id "Isoform46833_42.gene"; gene_name "Isoform46833_42";
chr11	Mandalorion	exon	51620279	51620405	.	-	.	transcript_id "Isoform46833_42"; gene_id "Isoform46833_42.gene"; gene_name "Isoform46833_42";
chr11	Mandalorion	CDS	51620279	51620405	.	-	.	transcript_id "Isoform46833_42"; gene_id "Isoform46833_42.gene"; gene_name "Isoform46833_42";
chr11	Mandalorion	exon	51622630	51622732	.	-	.	transcript_id "Isoform46833_42"; gene_id "Isoform46833_42.gene"; gene_name "Isoform46833_42";
chr11	Mandalorion	CDS	51622630	51622732	.	-	.	transcript_id "Isoform46833_42"; gene_id "Isoform46833_42.gene"; gene_name "Isoform46833_42";
chr11	Mandalorion	exon	51624219	51624391	.	-	.	transcript_id "Isoform46833_42"; gene_id "Isoform46833_42.gene"; gene_name "Isoform46833_42";
chr11	Mandalorion	CDS	51624219	51624391	.	-	.	transcript_id "Isoform46833_42"; gene_id "Isoform46833_42.gene"; gene_name "Isoform46833_42";
chr11	Mandalorion	exon	51624597	51624754	.	-	.	transcript_id "Isoform46833_42"; gene_id "Isoform46833_42.gene"; gene_name "Isoform46833_42";
chr11	Mandalorion	CDS	51624597	51624754	.	-	.	transcript_id "Isoform46833_42"; gene_id "Isoform46833_42.gene"; gene_name "Isoform46833_42";
chr11	Mandalorion	exon	51625411	51625488	.	-	.	transcript_id "Isoform46833_42"; gene_id "Isoform46833_42.gene"; gene_name "Isoform46833_42";
chr11	Mandalorion	CDS	51625411	51625488	.	-	.	transcript_id "Isoform46833_42"; gene_id "Isoform46833_42.gene"; gene_name "Isoform46833_42";
chr11	Mandalorion	exon	51627178	51627348	.	-	.	transcript_id "Isoform46833_42"; gene_id "Isoform46833_42.gene"; gene_name "Isoform46833_42";
chr11	Mandalorion	CDS	51627178	51627348	.	-	.	transcript_id "Isoform46833_42"; gene_id "Isoform46833_42.gene"; gene_name "Isoform46833_42";
chr11	Mandalorion	exon	51634363	51634827	.	-	.	transcript_id "Isoform46833_42"; gene_id "Isoform46833_42.gene"; gene_name "Isoform46833_42";
chr11	Mandalorion	CDS	51634363	51634827	.	-	.	transcript_id "Isoform46833_42"; gene_id "Isoform46833_42.gene"; gene_name "Isoform46833_42";
chr11	Mandalorion	exon	51646904	51647240	.	-	.	transcript_id "Isoform46833_42"; gene_id "Isoform46833_42.gene"; gene_name "Isoform46833_42";
chr11	Mandalorion	start_codon	51646998	51647000	.	-	.	transcript_id "Isoform46833_42"; gene_id "Isoform46833_42.gene"; gene_name "Isoform46833_42";
chr11	Mandalorion	CDS	51646904	51647000	.	-	.	transcript_id "Isoform46833_42"; gene_id "Isoform46833_42.gene"; gene_name "Isoform46833_42";
chr11	Mandalorion	transcript	51585646	51647281	.	-	.	transcript_id "Isoform46834_3"; gene_id "Isoform46834_3.gene"; gene_name "Isoform46834_3";
chr11	Mandalorion	exon	51585646	51586068	.	-	.	transcript_id "Isoform46834_3"; gene_id "Isoform46834_3.gene"; gene_name "Isoform46834_3";
chr11	Mandalorion	CDS	51585957	51586068	.	-	.	transcript_id "Isoform46834_3"; gene_id "Isoform46834_3.gene"; gene_name "Isoform46834_3";
chr11	Mandalorion	stop_codon	51585954	51585956	.	-	.	transcript_id "Isoform46834_3"; gene_id "Isoform46834_3.gene"; gene_name "Isoform46834_3";
chr11	Mandalorion	exon	51587476	51587579	.	-	.	transcript_id "Isoform46834_3"; gene_id "Isoform46834_3.gene"; gene_name "Isoform46834_3";
chr11	Mandalorion	CDS	51587476	51587579	.	-	.	transcript_id "Isoform46834_3"; gene_id "Isoform46834_3.gene"; gene_name "Isoform46834_3";
chr11	Mandalorion	exon	51591641	51591733	.	-	.	transcript_id "Isoform46834_3"; gene_id "Isoform46834_3.gene"; gene_name "Isoform46834_3";
chr11	Mandalorion	CDS	51591641	51591733	.	-	.	transcript_id "Isoform46834_3"; gene_id "Isoform46834_3.gene"; gene_name "Isoform46834_3";
chr11	Mandalorion	exon	51591985	51592089	.	-	.	transcript_id "Isoform46834_3"; gene_id "Isoform46834_3.gene"; gene_name "Isoform46834_3";
chr11	Mandalorion	CDS	51591985	51592089	.	-	.	transcript_id "Isoform46834_3"; gene_id "Isoform46834_3.gene"; gene_name "Isoform46834_3";
chr11	Mandalorion	exon	51595103	51595240	.	-	.	transcript_id "Isoform46834_3"; gene_id "Isoform46834_3.gene"; gene_name "Isoform46834_3";
chr11	Mandalorion	CDS	51595103	51595240	.	-	.	transcript_id "Isoform46834_3"; gene_id "Isoform46834_3.gene"; gene_name "Isoform46834_3";
chr11	Mandalorion	exon	51597955	51598130	.	-	.	transcript_id "Isoform46834_3"; gene_id "Isoform46834_3.gene"; gene_name "Isoform46834_3";
chr11	Mandalorion	CDS	51597955	51598130	.	-	.	transcript_id "Isoform46834_3"; gene_id "Isoform46834_3.gene"; gene_name "Isoform46834_3";
chr11	Mandalorion	exon	51599762	51599872	.	-	.	transcript_id "Isoform46834_3"; gene_id "Isoform46834_3.gene"; gene_name "Isoform46834_3";
chr11	Mandalorion	CDS	51599762	51599872	.	-	.	transcript_id "Isoform46834_3"; gene_id "Isoform46834_3.gene"; gene_name "Isoform46834_3";
chr11	Mandalorion	exon	51603016	51603189	.	-	.	transcript_id "Isoform46834_3"; gene_id "Isoform46834_3.gene"; gene_name "Isoform46834_3";
chr11	Mandalorion	CDS	51603016	51603189	.	-	.	transcript_id "Isoform46834_3"; gene_id "Isoform46834_3.gene"; gene_name "Isoform46834_3";
chr11	Mandalorion	exon	51604358	51604516	.	-	.	transcript_id "Isoform46834_3"; gene_id "Isoform46834_3.gene"; gene_name "Isoform46834_3";
chr11	Mandalorion	CDS	51604358	51604516	.	-	.	transcript_id "Isoform46834_3"; gene_id "Isoform46834_3.gene"; gene_name "Isoform46834_3";
chr11	Mandalorion	exon	51605952	51606072	.	-	.	transcript_id "Isoform46834_3"; gene_id "Isoform46834_3.gene"; gene_name "Isoform46834_3";
chr11	Mandalorion	CDS	51605952	51606072	.	-	.	transcript_id "Isoform46834_3"; gene_id "Isoform46834_3.gene"; gene_name "Isoform46834_3";
chr11	Mandalorion	exon	51607266	51607472	.	-	.	transcript_id "Isoform46834_3"; gene_id "Isoform46834_3.gene"; gene_name "Isoform46834_3";
chr11	Mandalorion	CDS	51607266	51607472	.	-	.	transcript_id "Isoform46834_3"; gene_id "Isoform46834_3.gene"; gene_name "Isoform46834_3";
chr11	Mandalorion	exon	51608551	51608606	.	-	.	transcript_id "Isoform46834_3"; gene_id "Isoform46834_3.gene"; gene_name "Isoform46834_3";
chr11	Mandalorion	CDS	51608551	51608606	.	-	.	transcript_id "Isoform46834_3"; gene_id "Isoform46834_3.gene"; gene_name "Isoform46834_3";
chr11	Mandalorion	exon	51612642	51612760	.	-	.	transcript_id "Isoform46834_3"; gene_id "Isoform46834_3.gene"; gene_name "Isoform46834_3";
chr11	Mandalorion	CDS	51612642	51612760	.	-	.	transcript_id "Isoform46834_3"; gene_id "Isoform46834_3.gene"; gene_name "Isoform46834_3";
chr11	Mandalorion	exon	51614411	51614523	.	-	.	transcript_id "Isoform46834_3"; gene_id "Isoform46834_3.gene"; gene_name "Isoform46834_3";
chr11	Mandalorion	CDS	51614411	51614523	.	-	.	transcript_id "Isoform46834_3"; gene_id "Isoform46834_3.gene"; gene_name "Isoform46834_3";
chr11	Mandalorion	exon	51617312	51617421	.	-	.	transcript_id "Isoform46834_3"; gene_id "Isoform46834_3.gene"; gene_name "Isoform46834_3";
chr11	Mandalorion	CDS	51617312	51617421	.	-	.	transcript_id "Isoform46834_3"; gene_id "Isoform46834_3.gene"; gene_name "Isoform46834_3";
chr11	Mandalorion	exon	51620279	51620405	.	-	.	transcript_id "Isoform46834_3"; gene_id "Isoform46834_3.gene"; gene_name "Isoform46834_3";
chr11	Mandalorion	CDS	51620279	51620405	.	-	.	transcript_id "Isoform46834_3"; gene_id "Isoform46834_3.gene"; gene_name "Isoform46834_3";
chr11	Mandalorion	exon	51622630	51622732	.	-	.	transcript_id "Isoform46834_3"; gene_id "Isoform46834_3.gene"; gene_name "Isoform46834_3";
chr11	Mandalorion	CDS	51622630	51622732	.	-	.	transcript_id "Isoform46834_3"; gene_id "Isoform46834_3.gene"; gene_name "Isoform46834_3";
chr11	Mandalorion	exon	51624219	51624391	.	-	.	transcript_id "Isoform46834_3"; gene_id "Isoform46834_3.gene"; gene_name "Isoform46834_3";
chr11	Mandalorion	CDS	51624219	51624391	.	-	.	transcript_id "Isoform46834_3"; gene_id "Isoform46834_3.gene"; gene_name "Isoform46834_3";
chr11	Mandalorion	exon	51624597	51624754	.	-	.	transcript_id "Isoform46834_3"; gene_id "Isoform46834_3.gene"; gene_name "Isoform46834_3";
chr11	Mandalorion	CDS	51624597	51624754	.	-	.	transcript_id "Isoform46834_3"; gene_id "Isoform46834_3.gene"; gene_name "Isoform46834_3";
chr11	Mandalorion	exon	51625411	51625488	.	-	.	transcript_id "Isoform46834_3"; gene_id "Isoform46834_3.gene"; gene_name "Isoform46834_3";
chr11	Mandalorion	CDS	51625411	51625488	.	-	.	transcript_id "Isoform46834_3"; gene_id "Isoform46834_3.gene"; gene_name "Isoform46834_3";
chr11	Mandalorion	exon	51634363	51634827	.	-	.	transcript_id "Isoform46834_3"; gene_id "Isoform46834_3.gene"; gene_name "Isoform46834_3";
chr11	Mandalorion	CDS	51634363	51634827	.	-	.	transcript_id "Isoform46834_3"; gene_id "Isoform46834_3.gene"; gene_name "Isoform46834_3";
chr11	Mandalorion	exon	51646904	51647281	.	-	.	transcript_id "Isoform46834_3"; gene_id "Isoform46834_3.gene"; gene_name "Isoform46834_3";
chr11	Mandalorion	start_codon	51646998	51647000	.	-	.	transcript_id "Isoform46834_3"; gene_id "Isoform46834_3.gene"; gene_name "Isoform46834_3";
chr11	Mandalorion	CDS	51646904	51647000	.	-	.	transcript_id "Isoform46834_3"; gene_id "Isoform46834_3.gene"; gene_name "Isoform46834_3";
chr11	Mandalorion	transcript	51611911	51647238	.	-	.	transcript_id "Isoform46836_3"; gene_id "Isoform46836_3.gene"; gene_name "Isoform46836_3";
chr11	Mandalorion	exon	51611911	51612760	.	-	.	transcript_id "Isoform46836_3"; gene_id "Isoform46836_3.gene"; gene_name "Isoform46836_3";
chr11	Mandalorion	CDS	51612580	51612760	.	-	.	transcript_id "Isoform46836_3"; gene_id "Isoform46836_3.gene"; gene_name "Isoform46836_3";
chr11	Mandalorion	stop_codon	51612577	51612579	.	-	.	transcript_id "Isoform46836_3"; gene_id "Isoform46836_3.gene"; gene_name "Isoform46836_3";
chr11	Mandalorion	exon	51614411	51614523	.	-	.	transcript_id "Isoform46836_3"; gene_id "Isoform46836_3.gene"; gene_name "Isoform46836_3";
chr11	Mandalorion	CDS	51614411	51614523	.	-	.	transcript_id "Isoform46836_3"; gene_id "Isoform46836_3.gene"; gene_name "Isoform46836_3";
chr11	Mandalorion	exon	51617312	51617421	.	-	.	transcript_id "Isoform46836_3"; gene_id "Isoform46836_3.gene"; gene_name "Isoform46836_3";
chr11	Mandalorion	CDS	51617312	51617421	.	-	.	transcript_id "Isoform46836_3"; gene_id "Isoform46836_3.gene"; gene_name "Isoform46836_3";
chr11	Mandalorion	exon	51620279	51620405	.	-	.	transcript_id "Isoform46836_3"; gene_id "Isoform46836_3.gene"; gene_name "Isoform46836_3";
chr11	Mandalorion	CDS	51620279	51620405	.	-	.	transcript_id "Isoform46836_3"; gene_id "Isoform46836_3.gene"; gene_name "Isoform46836_3";
chr11	Mandalorion	exon	51622630	51622732	.	-	.	transcript_id "Isoform46836_3"; gene_id "Isoform46836_3.gene"; gene_name "Isoform46836_3";
chr11	Mandalorion	CDS	51622630	51622732	.	-	.	transcript_id "Isoform46836_3"; gene_id "Isoform46836_3.gene"; gene_name "Isoform46836_3";
chr11	Mandalorion	exon	51624219	51624391	.	-	.	transcript_id "Isoform46836_3"; gene_id "Isoform46836_3.gene"; gene_name "Isoform46836_3";
chr11	Mandalorion	CDS	51624219	51624391	.	-	.	transcript_id "Isoform46836_3"; gene_id "Isoform46836_3.gene"; gene_name "Isoform46836_3";
chr11	Mandalorion	exon	51624597	51624754	.	-	.	transcript_id "Isoform46836_3"; gene_id "Isoform46836_3.gene"; gene_name "Isoform46836_3";
chr11	Mandalorion	CDS	51624597	51624754	.	-	.	transcript_id "Isoform46836_3"; gene_id "Isoform46836_3.gene"; gene_name "Isoform46836_3";
chr11	Mandalorion	exon	51625411	51625488	.	-	.	transcript_id "Isoform46836_3"; gene_id "Isoform46836_3.gene"; gene_name "Isoform46836_3";
chr11	Mandalorion	CDS	51625411	51625488	.	-	.	transcript_id "Isoform46836_3"; gene_id "Isoform46836_3.gene"; gene_name "Isoform46836_3";
chr11	Mandalorion	exon	51627178	51627348	.	-	.	transcript_id "Isoform46836_3"; gene_id "Isoform46836_3.gene"; gene_name "Isoform46836_3";
chr11	Mandalorion	CDS	51627178	51627348	.	-	.	transcript_id "Isoform46836_3"; gene_id "Isoform46836_3.gene"; gene_name "Isoform46836_3";
chr11	Mandalorion	exon	51634363	51634827	.	-	.	transcript_id "Isoform46836_3"; gene_id "Isoform46836_3.gene"; gene_name "Isoform46836_3";
chr11	Mandalorion	CDS	51634363	51634827	.	-	.	transcript_id "Isoform46836_3"; gene_id "Isoform46836_3.gene"; gene_name "Isoform46836_3";
chr11	Mandalorion	exon	51646904	51647238	.	-	.	transcript_id "Isoform46836_3"; gene_id "Isoform46836_3.gene"; gene_name "Isoform46836_3";
chr11	Mandalorion	start_codon	51646998	51647000	.	-	.	transcript_id "Isoform46836_3"; gene_id "Isoform46836_3.gene"; gene_name "Isoform46836_3";
chr11	Mandalorion	CDS	51646904	51647000	.	-	.	transcript_id "Isoform46836_3"; gene_id "Isoform46836_3.gene"; gene_name "Isoform46836_3";
chr11	Mandalorion	transcript	51619894	51647275	.	-	.	transcript_id "Isoform46838_6"; gene_id "Isoform46838_6.gene"; gene_name "Isoform46838_6";
chr11	Mandalorion	exon	51619894	51620405	.	-	.	transcript_id "Isoform46838_6"; gene_id "Isoform46838_6.gene"; gene_name "Isoform46838_6";
chr11	Mandalorion	CDS	51620268	51620405	.	-	.	transcript_id "Isoform46838_6"; gene_id "Isoform46838_6.gene"; gene_name "Isoform46838_6";
chr11	Mandalorion	stop_codon	51620265	51620267	.	-	.	transcript_id "Isoform46838_6"; gene_id "Isoform46838_6.gene"; gene_name "Isoform46838_6";
chr11	Mandalorion	exon	51622630	51622732	.	-	.	transcript_id "Isoform46838_6"; gene_id "Isoform46838_6.gene"; gene_name "Isoform46838_6";
chr11	Mandalorion	CDS	51622630	51622732	.	-	.	transcript_id "Isoform46838_6"; gene_id "Isoform46838_6.gene"; gene_name "Isoform46838_6";
chr11	Mandalorion	exon	51624219	51624391	.	-	.	transcript_id "Isoform46838_6"; gene_id "Isoform46838_6.gene"; gene_name "Isoform46838_6";
chr11	Mandalorion	CDS	51624219	51624391	.	-	.	transcript_id "Isoform46838_6"; gene_id "Isoform46838_6.gene"; gene_name "Isoform46838_6";
chr11	Mandalorion	exon	51624597	51624754	.	-	.	transcript_id "Isoform46838_6"; gene_id "Isoform46838_6.gene"; gene_name "Isoform46838_6";
chr11	Mandalorion	CDS	51624597	51624754	.	-	.	transcript_id "Isoform46838_6"; gene_id "Isoform46838_6.gene"; gene_name "Isoform46838_6";
chr11	Mandalorion	exon	51625411	51625488	.	-	.	transcript_id "Isoform46838_6"; gene_id "Isoform46838_6.gene"; gene_name "Isoform46838_6";
chr11	Mandalorion	CDS	51625411	51625488	.	-	.	transcript_id "Isoform46838_6"; gene_id "Isoform46838_6.gene"; gene_name "Isoform46838_6";
chr11	Mandalorion	exon	51627178	51627348	.	-	.	transcript_id "Isoform46838_6"; gene_id "Isoform46838_6.gene"; gene_name "Isoform46838_6";
chr11	Mandalorion	CDS	51627178	51627348	.	-	.	transcript_id "Isoform46838_6"; gene_id "Isoform46838_6.gene"; gene_name "Isoform46838_6";
chr11	Mandalorion	exon	51634363	51634827	.	-	.	transcript_id "Isoform46838_6"; gene_id "Isoform46838_6.gene"; gene_name "Isoform46838_6";
chr11	Mandalorion	CDS	51634363	51634827	.	-	.	transcript_id "Isoform46838_6"; gene_id "Isoform46838_6.gene"; gene_name "Isoform46838_6";
chr11	Mandalorion	exon	51646904	51647275	.	-	.	transcript_id "Isoform46838_6"; gene_id "Isoform46838_6.gene"; gene_name "Isoform46838_6";
chr11	Mandalorion	start_codon	51646998	51647000	.	-	.	transcript_id "Isoform46838_6"; gene_id "Isoform46838_6.gene"; gene_name "Isoform46838_6";
chr11	Mandalorion	CDS	51646904	51647000	.	-	.	transcript_id "Isoform46838_6"; gene_id "Isoform46838_6.gene"; gene_name "Isoform46838_6";
chr11	Mandalorion	transcript	51632971	51647258	.	-	.	transcript_id "Isoform46840_33"; gene_id "Isoform46840_33.gene"; gene_name "Isoform46840_33";
chr11	Mandalorion	exon	51632971	51634827	.	-	.	transcript_id "Isoform46840_33"; gene_id "Isoform46840_33.gene"; gene_name "Isoform46840_33";
chr11	Mandalorion	CDS	51634322	51634827	.	-	.	transcript_id "Isoform46840_33"; gene_id "Isoform46840_33.gene"; gene_name "Isoform46840_33";
chr11	Mandalorion	stop_codon	51634319	51634321	.	-	.	transcript_id "Isoform46840_33"; gene_id "Isoform46840_33.gene"; gene_name "Isoform46840_33";
chr11	Mandalorion	exon	51646904	51647258	.	-	.	transcript_id "Isoform46840_33"; gene_id "Isoform46840_33.gene"; gene_name "Isoform46840_33";
chr11	Mandalorion	start_codon	51646998	51647000	.	-	.	transcript_id "Isoform46840_33"; gene_id "Isoform46840_33.gene"; gene_name "Isoform46840_33";
chr11	Mandalorion	CDS	51646904	51647000	.	-	.	transcript_id "Isoform46840_33"; gene_id "Isoform46840_33.gene"; gene_name "Isoform46840_33";
chr11	Mandalorion	transcript	51583093	51585784	.	-	.	transcript_id "Isoform46849_6"; gene_id "Isoform46849_6.gene"; gene_name "Isoform46849_6";
chr11	Mandalorion	exon	51583093	51585784	.	-	.	transcript_id "Isoform46849_6"; gene_id "Isoform46849_6.gene"; gene_name "Isoform46849_6";
chr11	Mandalorion	transcript	51646771	51649135	.	+	.	transcript_id "Isoform46854_5"; gene_id "Isoform46854_5.gene"; gene_name "Isoform46854_5";
chr11	Mandalorion	exon	51646771	51649135	.	+	.	transcript_id "Isoform46854_5"; gene_id "Isoform46854_5.gene"; gene_name "Isoform46854_5";
chr11	Mandalorion	start_codon	51647143	51647145	.	+	.	transcript_id "Isoform46854_5"; gene_id "Isoform46854_5.gene"; gene_name "Isoform46854_5";
chr11	Mandalorion	CDS	51647143	51647544	.	+	.	transcript_id "Isoform46854_5"; gene_id "Isoform46854_5.gene"; gene_name "Isoform46854_5";
chr11	Mandalorion	stop_codon	51647545	51647547	.	+	.	transcript_id "Isoform46854_5"; gene_id "Isoform46854_5.gene"; gene_name "Isoform46854_5";
chr11	Mandalorion	transcript	51647337	51649135	.	+	.	transcript_id "Isoform46855_7"; gene_id "Isoform46855_7.gene"; gene_name "Isoform46855_7";
chr11	Mandalorion	exon	51647337	51649135	.	+	.	transcript_id "Isoform46855_7"; gene_id "Isoform46855_7.gene"; gene_name "Isoform46855_7";
chr11	Mandalorion	transcript	51654413	51682751	.	+	.	transcript_id "Isoform46873_312"; gene_id "Isoform46873_312.gene"; gene_name "Isoform46873_312";
chr11	Mandalorion	exon	51654413	51654618	.	+	.	transcript_id "Isoform46873_312"; gene_id "Isoform46873_312.gene"; gene_name "Isoform46873_312";
chr11	Mandalorion	exon	51668314	51668388	.	+	.	transcript_id "Isoform46873_312"; gene_id "Isoform46873_312.gene"; gene_name "Isoform46873_312";
chr11	Mandalorion	start_codon	51668331	51668333	.	+	.	transcript_id "Isoform46873_312"; gene_id "Isoform46873_312.gene"; gene_name "Isoform46873_312";
chr11	Mandalorion	CDS	51668331	51668388	.	+	.	transcript_id "Isoform46873_312"; gene_id "Isoform46873_312.gene"; gene_name "Isoform46873_312";
chr11	Mandalorion	exon	51670516	51670635	.	+	.	transcript_id "Isoform46873_312"; gene_id "Isoform46873_312.gene"; gene_name "Isoform46873_312";
chr11	Mandalorion	CDS	51670516	51670635	.	+	.	transcript_id "Isoform46873_312"; gene_id "Isoform46873_312.gene"; gene_name "Isoform46873_312";
chr11	Mandalorion	exon	51673599	51673664	.	+	.	transcript_id "Isoform46873_312"; gene_id "Isoform46873_312.gene"; gene_name "Isoform46873_312";
chr11	Mandalorion	CDS	51673599	51673664	.	+	.	transcript_id "Isoform46873_312"; gene_id "Isoform46873_312.gene"; gene_name "Isoform46873_312";
chr11	Mandalorion	exon	51678977	51679080	.	+	.	transcript_id "Isoform46873_312"; gene_id "Isoform46873_312.gene"; gene_name "Isoform46873_312";
chr11	Mandalorion	CDS	51678977	51679080	.	+	.	transcript_id "Isoform46873_312"; gene_id "Isoform46873_312.gene"; gene_name "Isoform46873_312";
chr11	Mandalorion	exon	51680024	51680155	.	+	.	transcript_id "Isoform46873_312"; gene_id "Isoform46873_312.gene"; gene_name "Isoform46873_312";
chr11	Mandalorion	CDS	51680024	51680155	.	+	.	transcript_id "Isoform46873_312"; gene_id "Isoform46873_312.gene"; gene_name "Isoform46873_312";
chr11	Mandalorion	exon	51682154	51682751	.	+	.	transcript_id "Isoform46873_312"; gene_id "Isoform46873_312.gene"; gene_name "Isoform46873_312";
chr11	Mandalorion	CDS	51682154	51682267	.	+	.	transcript_id "Isoform46873_312"; gene_id "Isoform46873_312.gene"; gene_name "Isoform46873_312";
chr11	Mandalorion	stop_codon	51682268	51682270	.	+	.	transcript_id "Isoform46873_312"; gene_id "Isoform46873_312.gene"; gene_name "Isoform46873_312";
chr11	Mandalorion	transcript	51654488	51682753	.	+	.	transcript_id "Isoform46876_14576"; gene_id "Isoform46876_14576.gene"; gene_name "Isoform46876_14576";
chr11	Mandalorion	exon	51654488	51654618	.	+	.	transcript_id "Isoform46876_14576"; gene_id "Isoform46876_14576.gene"; gene_name "Isoform46876_14576";
chr11	Mandalorion	exon	51668314	51668388	.	+	.	transcript_id "Isoform46876_14576"; gene_id "Isoform46876_14576.gene"; gene_name "Isoform46876_14576";
chr11	Mandalorion	start_codon	51668331	51668333	.	+	.	transcript_id "Isoform46876_14576"; gene_id "Isoform46876_14576.gene"; gene_name "Isoform46876_14576";
chr11	Mandalorion	CDS	51668331	51668388	.	+	.	transcript_id "Isoform46876_14576"; gene_id "Isoform46876_14576.gene"; gene_name "Isoform46876_14576";
chr11	Mandalorion	exon	51670516	51670635	.	+	.	transcript_id "Isoform46876_14576"; gene_id "Isoform46876_14576.gene"; gene_name "Isoform46876_14576";
chr11	Mandalorion	CDS	51670516	51670635	.	+	.	transcript_id "Isoform46876_14576"; gene_id "Isoform46876_14576.gene"; gene_name "Isoform46876_14576";
chr11	Mandalorion	exon	51673599	51673664	.	+	.	transcript_id "Isoform46876_14576"; gene_id "Isoform46876_14576.gene"; gene_name "Isoform46876_14576";
chr11	Mandalorion	CDS	51673599	51673664	.	+	.	transcript_id "Isoform46876_14576"; gene_id "Isoform46876_14576.gene"; gene_name "Isoform46876_14576";
chr11	Mandalorion	exon	51678977	51679080	.	+	.	transcript_id "Isoform46876_14576"; gene_id "Isoform46876_14576.gene"; gene_name "Isoform46876_14576";
chr11	Mandalorion	CDS	51678977	51679080	.	+	.	transcript_id "Isoform46876_14576"; gene_id "Isoform46876_14576.gene"; gene_name "Isoform46876_14576";
chr11	Mandalorion	exon	51680024	51680155	.	+	.	transcript_id "Isoform46876_14576"; gene_id "Isoform46876_14576.gene"; gene_name "Isoform46876_14576";
chr11	Mandalorion	CDS	51680024	51680155	.	+	.	transcript_id "Isoform46876_14576"; gene_id "Isoform46876_14576.gene"; gene_name "Isoform46876_14576";
chr11	Mandalorion	exon	51682154	51682753	.	+	.	transcript_id "Isoform46876_14576"; gene_id "Isoform46876_14576.gene"; gene_name "Isoform46876_14576";
chr11	Mandalorion	CDS	51682154	51682267	.	+	.	transcript_id "Isoform46876_14576"; gene_id "Isoform46876_14576.gene"; gene_name "Isoform46876_14576";
chr11	Mandalorion	stop_codon	51682268	51682270	.	+	.	transcript_id "Isoform46876_14576"; gene_id "Isoform46876_14576.gene"; gene_name "Isoform46876_14576";
chr11	Mandalorion	transcript	51653243	51654459	.	-	.	transcript_id "Isoform46902_5"; gene_id "Isoform46902_5.gene"; gene_name "Isoform46902_5";
chr11	Mandalorion	exon	51653243	51654459	.	-	.	transcript_id "Isoform46902_5"; gene_id "Isoform46902_5.gene"; gene_name "Isoform46902_5";
chr11	Mandalorion	transcript	51746422	51749250	.	+	.	transcript_id "Isoform46915_3"; gene_id "Isoform46915_3.gene"; gene_name "Isoform46915_3";
chr11	Mandalorion	exon	51746422	51746478	.	+	.	transcript_id "Isoform46915_3"; gene_id "Isoform46915_3.gene"; gene_name "Isoform46915_3";
chr11	Mandalorion	exon	51746748	51746901	.	+	.	transcript_id "Isoform46915_3"; gene_id "Isoform46915_3.gene"; gene_name "Isoform46915_3";
chr11	Mandalorion	exon	51749059	51749250	.	+	.	transcript_id "Isoform46915_3"; gene_id "Isoform46915_3.gene"; gene_name "Isoform46915_3";
chr11	Mandalorion	transcript	51704287	51707364	.	-	.	transcript_id "Isoform46922_5"; gene_id "Isoform46922_5.gene"; gene_name "Isoform46922_5";
chr11	Mandalorion	exon	51704287	51707364	.	-	.	transcript_id "Isoform46922_5"; gene_id "Isoform46922_5.gene"; gene_name "Isoform46922_5";
chr11	Mandalorion	transcript	51746625	51747411	.	+	.	transcript_id "Isoform46923_5"; gene_id "Isoform46923_5.gene"; gene_name "Isoform46923_5";
chr11	Mandalorion	exon	51746625	51747411	.	+	.	transcript_id "Isoform46923_5"; gene_id "Isoform46923_5.gene"; gene_name "Isoform46923_5";
chr11	Mandalorion	start_codon	51746837	51746839	.	+	.	transcript_id "Isoform46923_5"; gene_id "Isoform46923_5.gene"; gene_name "Isoform46923_5";
chr11	Mandalorion	CDS	51746837	51747160	.	+	.	transcript_id "Isoform46923_5"; gene_id "Isoform46923_5.gene"; gene_name "Isoform46923_5";
chr11	Mandalorion	stop_codon	51747161	51747163	.	+	.	transcript_id "Isoform46923_5"; gene_id "Isoform46923_5.gene"; gene_name "Isoform46923_5";
chr11	Mandalorion	transcript	51875973	51891248	.	-	.	transcript_id "Isoform46944_310"; gene_id "Isoform46944_310.gene"; gene_name "Isoform46944_310";
chr11	Mandalorion	exon	51875973	51877637	.	-	.	transcript_id "Isoform46944_310"; gene_id "Isoform46944_310.gene"; gene_name "Isoform46944_310";
chr11	Mandalorion	CDS	51877512	51877637	.	-	.	transcript_id "Isoform46944_310"; gene_id "Isoform46944_310.gene"; gene_name "Isoform46944_310";
chr11	Mandalorion	stop_codon	51877509	51877511	.	-	.	transcript_id "Isoform46944_310"; gene_id "Isoform46944_310.gene"; gene_name "Isoform46944_310";
chr11	Mandalorion	exon	51879439	51879527	.	-	.	transcript_id "Isoform46944_310"; gene_id "Isoform46944_310.gene"; gene_name "Isoform46944_310";
chr11	Mandalorion	CDS	51879439	51879527	.	-	.	transcript_id "Isoform46944_310"; gene_id "Isoform46944_310.gene"; gene_name "Isoform46944_310";
chr11	Mandalorion	exon	51882221	51882310	.	-	.	transcript_id "Isoform46944_310"; gene_id "Isoform46944_310.gene"; gene_name "Isoform46944_310";
chr11	Mandalorion	CDS	51882221	51882310	.	-	.	transcript_id "Isoform46944_310"; gene_id "Isoform46944_310.gene"; gene_name "Isoform46944_310";
chr11	Mandalorion	exon	51886201	51886226	.	-	.	transcript_id "Isoform46944_310"; gene_id "Isoform46944_310.gene"; gene_name "Isoform46944_310";
chr11	Mandalorion	CDS	51886201	51886226	.	-	.	transcript_id "Isoform46944_310"; gene_id "Isoform46944_310.gene"; gene_name "Isoform46944_310";
chr11	Mandalorion	exon	51888645	51888725	.	-	.	transcript_id "Isoform46944_310"; gene_id "Isoform46944_310.gene"; gene_name "Isoform46944_310";
chr11	Mandalorion	CDS	51888645	51888725	.	-	.	transcript_id "Isoform46944_310"; gene_id "Isoform46944_310.gene"; gene_name "Isoform46944_310";
chr11	Mandalorion	exon	51891120	51891248	.	-	.	transcript_id "Isoform46944_310"; gene_id "Isoform46944_310.gene"; gene_name "Isoform46944_310";
chr11	Mandalorion	start_codon	51891161	51891163	.	-	.	transcript_id "Isoform46944_310"; gene_id "Isoform46944_310.gene"; gene_name "Isoform46944_310";
chr11	Mandalorion	CDS	51891120	51891163	.	-	.	transcript_id "Isoform46944_310"; gene_id "Isoform46944_310.gene"; gene_name "Isoform46944_310";
chr11	Mandalorion	transcript	51876382	51891271	.	-	.	transcript_id "Isoform46946_1394"; gene_id "Isoform46946_1394.gene"; gene_name "Isoform46946_1394";
chr11	Mandalorion	exon	51876382	51877637	.	-	.	transcript_id "Isoform46946_1394"; gene_id "Isoform46946_1394.gene"; gene_name "Isoform46946_1394";
chr11	Mandalorion	CDS	51877512	51877637	.	-	.	transcript_id "Isoform46946_1394"; gene_id "Isoform46946_1394.gene"; gene_name "Isoform46946_1394";
chr11	Mandalorion	stop_codon	51877509	51877511	.	-	.	transcript_id "Isoform46946_1394"; gene_id "Isoform46946_1394.gene"; gene_name "Isoform46946_1394";
chr11	Mandalorion	exon	51879439	51879527	.	-	.	transcript_id "Isoform46946_1394"; gene_id "Isoform46946_1394.gene"; gene_name "Isoform46946_1394";
chr11	Mandalorion	CDS	51879439	51879527	.	-	.	transcript_id "Isoform46946_1394"; gene_id "Isoform46946_1394.gene"; gene_name "Isoform46946_1394";
chr11	Mandalorion	exon	51882221	51882310	.	-	.	transcript_id "Isoform46946_1394"; gene_id "Isoform46946_1394.gene"; gene_name "Isoform46946_1394";
chr11	Mandalorion	CDS	51882221	51882310	.	-	.	transcript_id "Isoform46946_1394"; gene_id "Isoform46946_1394.gene"; gene_name "Isoform46946_1394";
chr11	Mandalorion	exon	51886201	51886226	.	-	.	transcript_id "Isoform46946_1394"; gene_id "Isoform46946_1394.gene"; gene_name "Isoform46946_1394";
chr11	Mandalorion	CDS	51886201	51886226	.	-	.	transcript_id "Isoform46946_1394"; gene_id "Isoform46946_1394.gene"; gene_name "Isoform46946_1394";
chr11	Mandalorion	exon	51888645	51888725	.	-	.	transcript_id "Isoform46946_1394"; gene_id "Isoform46946_1394.gene"; gene_name "Isoform46946_1394";
chr11	Mandalorion	CDS	51888645	51888725	.	-	.	transcript_id "Isoform46946_1394"; gene_id "Isoform46946_1394.gene"; gene_name "Isoform46946_1394";
chr11	Mandalorion	exon	51891120	51891271	.	-	.	transcript_id "Isoform46946_1394"; gene_id "Isoform46946_1394.gene"; gene_name "Isoform46946_1394";
chr11	Mandalorion	start_codon	51891161	51891163	.	-	.	transcript_id "Isoform46946_1394"; gene_id "Isoform46946_1394.gene"; gene_name "Isoform46946_1394";
chr11	Mandalorion	CDS	51891120	51891163	.	-	.	transcript_id "Isoform46946_1394"; gene_id "Isoform46946_1394.gene"; gene_name "Isoform46946_1394";
chr11	Mandalorion	transcript	51877086	51891271	.	-	.	transcript_id "Isoform46956_1401"; gene_id "Isoform46956_1401.gene"; gene_name "Isoform46956_1401";
chr11	Mandalorion	exon	51877086	51877637	.	-	.	transcript_id "Isoform46956_1401"; gene_id "Isoform46956_1401.gene"; gene_name "Isoform46956_1401";
chr11	Mandalorion	CDS	51877512	51877637	.	-	.	transcript_id "Isoform46956_1401"; gene_id "Isoform46956_1401.gene"; gene_name "Isoform46956_1401";
chr11	Mandalorion	stop_codon	51877509	51877511	.	-	.	transcript_id "Isoform46956_1401"; gene_id "Isoform46956_1401.gene"; gene_name "Isoform46956_1401";
chr11	Mandalorion	exon	51879439	51879527	.	-	.	transcript_id "Isoform46956_1401"; gene_id "Isoform46956_1401.gene"; gene_name "Isoform46956_1401";
chr11	Mandalorion	CDS	51879439	51879527	.	-	.	transcript_id "Isoform46956_1401"; gene_id "Isoform46956_1401.gene"; gene_name "Isoform46956_1401";
chr11	Mandalorion	exon	51882221	51882310	.	-	.	transcript_id "Isoform46956_1401"; gene_id "Isoform46956_1401.gene"; gene_name "Isoform46956_1401";
chr11	Mandalorion	CDS	51882221	51882310	.	-	.	transcript_id "Isoform46956_1401"; gene_id "Isoform46956_1401.gene"; gene_name "Isoform46956_1401";
chr11	Mandalorion	exon	51886201	51886226	.	-	.	transcript_id "Isoform46956_1401"; gene_id "Isoform46956_1401.gene"; gene_name "Isoform46956_1401";
chr11	Mandalorion	CDS	51886201	51886226	.	-	.	transcript_id "Isoform46956_1401"; gene_id "Isoform46956_1401.gene"; gene_name "Isoform46956_1401";
chr11	Mandalorion	exon	51888645	51888725	.	-	.	transcript_id "Isoform46956_1401"; gene_id "Isoform46956_1401.gene"; gene_name "Isoform46956_1401";
chr11	Mandalorion	CDS	51888645	51888725	.	-	.	transcript_id "Isoform46956_1401"; gene_id "Isoform46956_1401.gene"; gene_name "Isoform46956_1401";
chr11	Mandalorion	exon	51891120	51891271	.	-	.	transcript_id "Isoform46956_1401"; gene_id "Isoform46956_1401.gene"; gene_name "Isoform46956_1401";
chr11	Mandalorion	start_codon	51891161	51891163	.	-	.	transcript_id "Isoform46956_1401"; gene_id "Isoform46956_1401.gene"; gene_name "Isoform46956_1401";
chr11	Mandalorion	CDS	51891120	51891163	.	-	.	transcript_id "Isoform46956_1401"; gene_id "Isoform46956_1401.gene"; gene_name "Isoform46956_1401";
chr11	Mandalorion	transcript	51858500	51868162	.	+	.	transcript_id "Isoform47002_671"; gene_id "Isoform47002_671.gene"; gene_name "Isoform47002_671";
chr11	Mandalorion	exon	51858500	51858784	.	+	.	transcript_id "Isoform47002_671"; gene_id "Isoform47002_671.gene"; gene_name "Isoform47002_671";
chr11	Mandalorion	start_codon	51858546	51858548	.	+	.	transcript_id "Isoform47002_671"; gene_id "Isoform47002_671.gene"; gene_name "Isoform47002_671";
chr11	Mandalorion	CDS	51858546	51858784	.	+	.	transcript_id "Isoform47002_671"; gene_id "Isoform47002_671.gene"; gene_name "Isoform47002_671";
chr11	Mandalorion	exon	51860971	51861070	.	+	.	transcript_id "Isoform47002_671"; gene_id "Isoform47002_671.gene"; gene_name "Isoform47002_671";
chr11	Mandalorion	CDS	51860971	51861070	.	+	.	transcript_id "Isoform47002_671"; gene_id "Isoform47002_671.gene"; gene_name "Isoform47002_671";
chr11	Mandalorion	exon	51866727	51868162	.	+	.	transcript_id "Isoform47002_671"; gene_id "Isoform47002_671.gene"; gene_name "Isoform47002_671";
chr11	Mandalorion	CDS	51866727	51866735	.	+	.	transcript_id "Isoform47002_671"; gene_id "Isoform47002_671.gene"; gene_name "Isoform47002_671";
chr11	Mandalorion	stop_codon	51866736	51866738	.	+	.	transcript_id "Isoform47002_671"; gene_id "Isoform47002_671.gene"; gene_name "Isoform47002_671";
chr11	Mandalorion	transcript	51893861	51894946	.	-	.	transcript_id "Isoform47021_8"; gene_id "Isoform47021_8.gene"; gene_name "Isoform47021_8";
chr11	Mandalorion	exon	51893861	51894946	.	-	.	transcript_id "Isoform47021_8"; gene_id "Isoform47021_8.gene"; gene_name "Isoform47021_8";
chr11	Mandalorion	transcript	51876384	51877273	.	+	.	transcript_id "Isoform47026_9"; gene_id "Isoform47026_9.gene"; gene_name "Isoform47026_9";
chr11	Mandalorion	exon	51876384	51877273	.	+	.	transcript_id "Isoform47026_9"; gene_id "Isoform47026_9.gene"; gene_name "Isoform47026_9";
chr11	Mandalorion	transcript	51895122	51895922	.	+	.	transcript_id "Isoform47032_11"; gene_id "Isoform47032_11.gene"; gene_name "Isoform47032_11";
chr11	Mandalorion	exon	51895122	51895922	.	+	.	transcript_id "Isoform47032_11"; gene_id "Isoform47032_11.gene"; gene_name "Isoform47032_11";
chr11	Mandalorion	transcript	52143115	52165715	.	-	.	transcript_id "Isoform47034_5"; gene_id "Isoform47034_5.gene"; gene_name "Isoform47034_5";
chr11	Mandalorion	exon	52143115	52144789	.	-	.	transcript_id "Isoform47034_5"; gene_id "Isoform47034_5.gene"; gene_name "Isoform47034_5";
chr11	Mandalorion	CDS	52144713	52144789	.	-	.	transcript_id "Isoform47034_5"; gene_id "Isoform47034_5.gene"; gene_name "Isoform47034_5";
chr11	Mandalorion	stop_codon	52144710	52144712	.	-	.	transcript_id "Isoform47034_5"; gene_id "Isoform47034_5.gene"; gene_name "Isoform47034_5";
chr11	Mandalorion	exon	52147085	52147133	.	-	.	transcript_id "Isoform47034_5"; gene_id "Isoform47034_5.gene"; gene_name "Isoform47034_5";
chr11	Mandalorion	CDS	52147085	52147133	.	-	.	transcript_id "Isoform47034_5"; gene_id "Isoform47034_5.gene"; gene_name "Isoform47034_5";
chr11	Mandalorion	exon	52147567	52147674	.	-	.	transcript_id "Isoform47034_5"; gene_id "Isoform47034_5.gene"; gene_name "Isoform47034_5";
chr11	Mandalorion	CDS	52147567	52147674	.	-	.	transcript_id "Isoform47034_5"; gene_id "Isoform47034_5.gene"; gene_name "Isoform47034_5";
chr11	Mandalorion	exon	52147776	52147938	.	-	.	transcript_id "Isoform47034_5"; gene_id "Isoform47034_5.gene"; gene_name "Isoform47034_5";
chr11	Mandalorion	CDS	52147776	52147938	.	-	.	transcript_id "Isoform47034_5"; gene_id "Isoform47034_5.gene"; gene_name "Isoform47034_5";
chr11	Mandalorion	exon	52148511	52148630	.	-	.	transcript_id "Isoform47034_5"; gene_id "Isoform47034_5.gene"; gene_name "Isoform47034_5";
chr11	Mandalorion	CDS	52148511	52148630	.	-	.	transcript_id "Isoform47034_5"; gene_id "Isoform47034_5.gene"; gene_name "Isoform47034_5";
chr11	Mandalorion	exon	52149680	52149772	.	-	.	transcript_id "Isoform47034_5"; gene_id "Isoform47034_5.gene"; gene_name "Isoform47034_5";
chr11	Mandalorion	CDS	52149680	52149772	.	-	.	transcript_id "Isoform47034_5"; gene_id "Isoform47034_5.gene"; gene_name "Isoform47034_5";
chr11	Mandalorion	exon	52151358	52151448	.	-	.	transcript_id "Isoform47034_5"; gene_id "Isoform47034_5.gene"; gene_name "Isoform47034_5";
chr11	Mandalorion	start_codon	52151384	52151386	.	-	.	transcript_id "Isoform47034_5"; gene_id "Isoform47034_5.gene"; gene_name "Isoform47034_5";
chr11	Mandalorion	CDS	52151358	52151386	.	-	.	transcript_id "Isoform47034_5"; gene_id "Isoform47034_5.gene"; gene_name "Isoform47034_5";
chr11	Mandalorion	exon	52152340	52152451	.	-	.	transcript_id "Isoform47034_5"; gene_id "Isoform47034_5.gene"; gene_name "Isoform47034_5";
chr11	Mandalorion	exon	52165644	52165715	.	-	.	transcript_id "Isoform47034_5"; gene_id "Isoform47034_5.gene"; gene_name "Isoform47034_5";
chr11	Mandalorion	transcript	52143115	52173398	.	-	.	transcript_id "Isoform47035_3"; gene_id "Isoform47035_3.gene"; gene_name "Isoform47035_3";
chr11	Mandalorion	exon	52143115	52144789	.	-	.	transcript_id "Isoform47035_3"; gene_id "Isoform47035_3.gene"; gene_name "Isoform47035_3";
chr11	Mandalorion	CDS	52144713	52144789	.	-	.	transcript_id "Isoform47035_3"; gene_id "Isoform47035_3.gene"; gene_name "Isoform47035_3";
chr11	Mandalorion	stop_codon	52144710	52144712	.	-	.	transcript_id "Isoform47035_3"; gene_id "Isoform47035_3.gene"; gene_name "Isoform47035_3";
chr11	Mandalorion	exon	52147085	52147133	.	-	.	transcript_id "Isoform47035_3"; gene_id "Isoform47035_3.gene"; gene_name "Isoform47035_3";
chr11	Mandalorion	CDS	52147085	52147133	.	-	.	transcript_id "Isoform47035_3"; gene_id "Isoform47035_3.gene"; gene_name "Isoform47035_3";
chr11	Mandalorion	exon	52147567	52147674	.	-	.	transcript_id "Isoform47035_3"; gene_id "Isoform47035_3.gene"; gene_name "Isoform47035_3";
chr11	Mandalorion	CDS	52147567	52147674	.	-	.	transcript_id "Isoform47035_3"; gene_id "Isoform47035_3.gene"; gene_name "Isoform47035_3";
chr11	Mandalorion	exon	52147776	52147938	.	-	.	transcript_id "Isoform47035_3"; gene_id "Isoform47035_3.gene"; gene_name "Isoform47035_3";
chr11	Mandalorion	CDS	52147776	52147938	.	-	.	transcript_id "Isoform47035_3"; gene_id "Isoform47035_3.gene"; gene_name "Isoform47035_3";
chr11	Mandalorion	exon	52148511	52148630	.	-	.	transcript_id "Isoform47035_3"; gene_id "Isoform47035_3.gene"; gene_name "Isoform47035_3";
chr11	Mandalorion	CDS	52148511	52148630	.	-	.	transcript_id "Isoform47035_3"; gene_id "Isoform47035_3.gene"; gene_name "Isoform47035_3";
chr11	Mandalorion	exon	52149680	52149772	.	-	.	transcript_id "Isoform47035_3"; gene_id "Isoform47035_3.gene"; gene_name "Isoform47035_3";
chr11	Mandalorion	CDS	52149680	52149772	.	-	.	transcript_id "Isoform47035_3"; gene_id "Isoform47035_3.gene"; gene_name "Isoform47035_3";
chr11	Mandalorion	exon	52151358	52151448	.	-	.	transcript_id "Isoform47035_3"; gene_id "Isoform47035_3.gene"; gene_name "Isoform47035_3";
chr11	Mandalorion	CDS	52151358	52151448	.	-	.	transcript_id "Isoform47035_3"; gene_id "Isoform47035_3.gene"; gene_name "Isoform47035_3";
chr11	Mandalorion	exon	52152340	52152451	.	-	.	transcript_id "Isoform47035_3"; gene_id "Isoform47035_3.gene"; gene_name "Isoform47035_3";
chr11	Mandalorion	CDS	52152340	52152451	.	-	.	transcript_id "Isoform47035_3"; gene_id "Isoform47035_3.gene"; gene_name "Isoform47035_3";
chr11	Mandalorion	exon	52172949	52173398	.	-	.	transcript_id "Isoform47035_3"; gene_id "Isoform47035_3.gene"; gene_name "Isoform47035_3";
chr11	Mandalorion	start_codon	52173042	52173044	.	-	.	transcript_id "Isoform47035_3"; gene_id "Isoform47035_3.gene"; gene_name "Isoform47035_3";
chr11	Mandalorion	CDS	52172949	52173044	.	-	.	transcript_id "Isoform47035_3"; gene_id "Isoform47035_3.gene"; gene_name "Isoform47035_3";
chr11	Mandalorion	transcript	52143115	52174065	.	-	.	transcript_id "Isoform47036_8"; gene_id "Isoform47036_8.gene"; gene_name "Isoform47036_8";
chr11	Mandalorion	exon	52143115	52144789	.	-	.	transcript_id "Isoform47036_8"; gene_id "Isoform47036_8.gene"; gene_name "Isoform47036_8";
chr11	Mandalorion	CDS	52144713	52144789	.	-	.	transcript_id "Isoform47036_8"; gene_id "Isoform47036_8.gene"; gene_name "Isoform47036_8";
chr11	Mandalorion	stop_codon	52144710	52144712	.	-	.	transcript_id "Isoform47036_8"; gene_id "Isoform47036_8.gene"; gene_name "Isoform47036_8";
chr11	Mandalorion	exon	52147085	52147133	.	-	.	transcript_id "Isoform47036_8"; gene_id "Isoform47036_8.gene"; gene_name "Isoform47036_8";
chr11	Mandalorion	CDS	52147085	52147133	.	-	.	transcript_id "Isoform47036_8"; gene_id "Isoform47036_8.gene"; gene_name "Isoform47036_8";
chr11	Mandalorion	exon	52147567	52147674	.	-	.	transcript_id "Isoform47036_8"; gene_id "Isoform47036_8.gene"; gene_name "Isoform47036_8";
chr11	Mandalorion	CDS	52147567	52147674	.	-	.	transcript_id "Isoform47036_8"; gene_id "Isoform47036_8.gene"; gene_name "Isoform47036_8";
chr11	Mandalorion	exon	52147776	52147938	.	-	.	transcript_id "Isoform47036_8"; gene_id "Isoform47036_8.gene"; gene_name "Isoform47036_8";
chr11	Mandalorion	CDS	52147776	52147938	.	-	.	transcript_id "Isoform47036_8"; gene_id "Isoform47036_8.gene"; gene_name "Isoform47036_8";
chr11	Mandalorion	exon	52148511	52148630	.	-	.	transcript_id "Isoform47036_8"; gene_id "Isoform47036_8.gene"; gene_name "Isoform47036_8";
chr11	Mandalorion	CDS	52148511	52148630	.	-	.	transcript_id "Isoform47036_8"; gene_id "Isoform47036_8.gene"; gene_name "Isoform47036_8";
chr11	Mandalorion	exon	52149680	52149772	.	-	.	transcript_id "Isoform47036_8"; gene_id "Isoform47036_8.gene"; gene_name "Isoform47036_8";
chr11	Mandalorion	CDS	52149680	52149772	.	-	.	transcript_id "Isoform47036_8"; gene_id "Isoform47036_8.gene"; gene_name "Isoform47036_8";
chr11	Mandalorion	exon	52151358	52151448	.	-	.	transcript_id "Isoform47036_8"; gene_id "Isoform47036_8.gene"; gene_name "Isoform47036_8";
chr11	Mandalorion	CDS	52151358	52151448	.	-	.	transcript_id "Isoform47036_8"; gene_id "Isoform47036_8.gene"; gene_name "Isoform47036_8";
chr11	Mandalorion	exon	52152340	52152451	.	-	.	transcript_id "Isoform47036_8"; gene_id "Isoform47036_8.gene"; gene_name "Isoform47036_8";
chr11	Mandalorion	CDS	52152340	52152451	.	-	.	transcript_id "Isoform47036_8"; gene_id "Isoform47036_8.gene"; gene_name "Isoform47036_8";
chr11	Mandalorion	exon	52172949	52173073	.	-	.	transcript_id "Isoform47036_8"; gene_id "Isoform47036_8.gene"; gene_name "Isoform47036_8";
chr11	Mandalorion	CDS	52172949	52173073	.	-	.	transcript_id "Isoform47036_8"; gene_id "Isoform47036_8.gene"; gene_name "Isoform47036_8";
chr11	Mandalorion	exon	52173539	52173605	.	-	.	transcript_id "Isoform47036_8"; gene_id "Isoform47036_8.gene"; gene_name "Isoform47036_8";
chr11	Mandalorion	CDS	52173539	52173605	.	-	.	transcript_id "Isoform47036_8"; gene_id "Isoform47036_8.gene"; gene_name "Isoform47036_8";
chr11	Mandalorion	exon	52173755	52174065	.	-	.	transcript_id "Isoform47036_8"; gene_id "Isoform47036_8.gene"; gene_name "Isoform47036_8";
chr11	Mandalorion	start_codon	52174004	52174006	.	-	.	transcript_id "Isoform47036_8"; gene_id "Isoform47036_8.gene"; gene_name "Isoform47036_8";
chr11	Mandalorion	CDS	52173755	52174006	.	-	.	transcript_id "Isoform47036_8"; gene_id "Isoform47036_8.gene"; gene_name "Isoform47036_8";
chr11	Mandalorion	transcript	52143110	52174092	.	-	.	transcript_id "Isoform47038_31"; gene_id "Isoform47038_31.gene"; gene_name "Isoform47038_31";
chr11	Mandalorion	exon	52143110	52144789	.	-	.	transcript_id "Isoform47038_31"; gene_id "Isoform47038_31.gene"; gene_name "Isoform47038_31";
chr11	Mandalorion	CDS	52144713	52144789	.	-	.	transcript_id "Isoform47038_31"; gene_id "Isoform47038_31.gene"; gene_name "Isoform47038_31";
chr11	Mandalorion	stop_codon	52144710	52144712	.	-	.	transcript_id "Isoform47038_31"; gene_id "Isoform47038_31.gene"; gene_name "Isoform47038_31";
chr11	Mandalorion	exon	52147085	52147133	.	-	.	transcript_id "Isoform47038_31"; gene_id "Isoform47038_31.gene"; gene_name "Isoform47038_31";
chr11	Mandalorion	CDS	52147085	52147133	.	-	.	transcript_id "Isoform47038_31"; gene_id "Isoform47038_31.gene"; gene_name "Isoform47038_31";
chr11	Mandalorion	exon	52147567	52147674	.	-	.	transcript_id "Isoform47038_31"; gene_id "Isoform47038_31.gene"; gene_name "Isoform47038_31";
chr11	Mandalorion	CDS	52147567	52147674	.	-	.	transcript_id "Isoform47038_31"; gene_id "Isoform47038_31.gene"; gene_name "Isoform47038_31";
chr11	Mandalorion	exon	52147776	52147938	.	-	.	transcript_id "Isoform47038_31"; gene_id "Isoform47038_31.gene"; gene_name "Isoform47038_31";
chr11	Mandalorion	CDS	52147776	52147938	.	-	.	transcript_id "Isoform47038_31"; gene_id "Isoform47038_31.gene"; gene_name "Isoform47038_31";
chr11	Mandalorion	exon	52148511	52148630	.	-	.	transcript_id "Isoform47038_31"; gene_id "Isoform47038_31.gene"; gene_name "Isoform47038_31";
chr11	Mandalorion	CDS	52148511	52148630	.	-	.	transcript_id "Isoform47038_31"; gene_id "Isoform47038_31.gene"; gene_name "Isoform47038_31";
chr11	Mandalorion	exon	52151358	52151448	.	-	.	transcript_id "Isoform47038_31"; gene_id "Isoform47038_31.gene"; gene_name "Isoform47038_31";
chr11	Mandalorion	CDS	52151358	52151448	.	-	.	transcript_id "Isoform47038_31"; gene_id "Isoform47038_31.gene"; gene_name "Isoform47038_31";
chr11	Mandalorion	exon	52152340	52152451	.	-	.	transcript_id "Isoform47038_31"; gene_id "Isoform47038_31.gene"; gene_name "Isoform47038_31";
chr11	Mandalorion	CDS	52152340	52152451	.	-	.	transcript_id "Isoform47038_31"; gene_id "Isoform47038_31.gene"; gene_name "Isoform47038_31";
chr11	Mandalorion	exon	52172949	52173073	.	-	.	transcript_id "Isoform47038_31"; gene_id "Isoform47038_31.gene"; gene_name "Isoform47038_31";
chr11	Mandalorion	CDS	52172949	52173073	.	-	.	transcript_id "Isoform47038_31"; gene_id "Isoform47038_31.gene"; gene_name "Isoform47038_31";
chr11	Mandalorion	exon	52173539	52173605	.	-	.	transcript_id "Isoform47038_31"; gene_id "Isoform47038_31.gene"; gene_name "Isoform47038_31";
chr11	Mandalorion	CDS	52173539	52173605	.	-	.	transcript_id "Isoform47038_31"; gene_id "Isoform47038_31.gene"; gene_name "Isoform47038_31";
chr11	Mandalorion	exon	52173755	52174092	.	-	.	transcript_id "Isoform47038_31"; gene_id "Isoform47038_31.gene"; gene_name "Isoform47038_31";
chr11	Mandalorion	start_codon	52174004	52174006	.	-	.	transcript_id "Isoform47038_31"; gene_id "Isoform47038_31.gene"; gene_name "Isoform47038_31";
chr11	Mandalorion	CDS	52173755	52174006	.	-	.	transcript_id "Isoform47038_31"; gene_id "Isoform47038_31.gene"; gene_name "Isoform47038_31";
chr11	Mandalorion	transcript	52143115	52174147	.	-	.	transcript_id "Isoform47040_19"; gene_id "Isoform47040_19.gene"; gene_name "Isoform47040_19";
chr11	Mandalorion	exon	52143115	52144789	.	-	.	transcript_id "Isoform47040_19"; gene_id "Isoform47040_19.gene"; gene_name "Isoform47040_19";
chr11	Mandalorion	CDS	52144713	52144789	.	-	.	transcript_id "Isoform47040_19"; gene_id "Isoform47040_19.gene"; gene_name "Isoform47040_19";
chr11	Mandalorion	stop_codon	52144710	52144712	.	-	.	transcript_id "Isoform47040_19"; gene_id "Isoform47040_19.gene"; gene_name "Isoform47040_19";
chr11	Mandalorion	exon	52147085	52147133	.	-	.	transcript_id "Isoform47040_19"; gene_id "Isoform47040_19.gene"; gene_name "Isoform47040_19";
chr11	Mandalorion	CDS	52147085	52147133	.	-	.	transcript_id "Isoform47040_19"; gene_id "Isoform47040_19.gene"; gene_name "Isoform47040_19";
chr11	Mandalorion	exon	52147567	52147674	.	-	.	transcript_id "Isoform47040_19"; gene_id "Isoform47040_19.gene"; gene_name "Isoform47040_19";
chr11	Mandalorion	CDS	52147567	52147674	.	-	.	transcript_id "Isoform47040_19"; gene_id "Isoform47040_19.gene"; gene_name "Isoform47040_19";
chr11	Mandalorion	exon	52147776	52147938	.	-	.	transcript_id "Isoform47040_19"; gene_id "Isoform47040_19.gene"; gene_name "Isoform47040_19";
chr11	Mandalorion	CDS	52147776	52147938	.	-	.	transcript_id "Isoform47040_19"; gene_id "Isoform47040_19.gene"; gene_name "Isoform47040_19";
chr11	Mandalorion	exon	52148511	52148630	.	-	.	transcript_id "Isoform47040_19"; gene_id "Isoform47040_19.gene"; gene_name "Isoform47040_19";
chr11	Mandalorion	CDS	52148511	52148630	.	-	.	transcript_id "Isoform47040_19"; gene_id "Isoform47040_19.gene"; gene_name "Isoform47040_19";
chr11	Mandalorion	exon	52151358	52151448	.	-	.	transcript_id "Isoform47040_19"; gene_id "Isoform47040_19.gene"; gene_name "Isoform47040_19";
chr11	Mandalorion	CDS	52151358	52151448	.	-	.	transcript_id "Isoform47040_19"; gene_id "Isoform47040_19.gene"; gene_name "Isoform47040_19";
chr11	Mandalorion	exon	52152340	52152451	.	-	.	transcript_id "Isoform47040_19"; gene_id "Isoform47040_19.gene"; gene_name "Isoform47040_19";
chr11	Mandalorion	CDS	52152340	52152451	.	-	.	transcript_id "Isoform47040_19"; gene_id "Isoform47040_19.gene"; gene_name "Isoform47040_19";
chr11	Mandalorion	exon	52172949	52173073	.	-	.	transcript_id "Isoform47040_19"; gene_id "Isoform47040_19.gene"; gene_name "Isoform47040_19";
chr11	Mandalorion	CDS	52172949	52173073	.	-	.	transcript_id "Isoform47040_19"; gene_id "Isoform47040_19.gene"; gene_name "Isoform47040_19";
chr11	Mandalorion	exon	52173539	52173605	.	-	.	transcript_id "Isoform47040_19"; gene_id "Isoform47040_19.gene"; gene_name "Isoform47040_19";
chr11	Mandalorion	CDS	52173539	52173605	.	-	.	transcript_id "Isoform47040_19"; gene_id "Isoform47040_19.gene"; gene_name "Isoform47040_19";
chr11	Mandalorion	exon	52173755	52174147	.	-	.	transcript_id "Isoform47040_19"; gene_id "Isoform47040_19.gene"; gene_name "Isoform47040_19";
chr11	Mandalorion	start_codon	52174004	52174006	.	-	.	transcript_id "Isoform47040_19"; gene_id "Isoform47040_19.gene"; gene_name "Isoform47040_19";
chr11	Mandalorion	CDS	52173755	52174006	.	-	.	transcript_id "Isoform47040_19"; gene_id "Isoform47040_19.gene"; gene_name "Isoform47040_19";
chr11	Mandalorion	transcript	52143115	52174092	.	-	.	transcript_id "Isoform47042_7"; gene_id "Isoform47042_7.gene"; gene_name "Isoform47042_7";
chr11	Mandalorion	exon	52143115	52144789	.	-	.	transcript_id "Isoform47042_7"; gene_id "Isoform47042_7.gene"; gene_name "Isoform47042_7";
chr11	Mandalorion	CDS	52144495	52144789	.	-	.	transcript_id "Isoform47042_7"; gene_id "Isoform47042_7.gene"; gene_name "Isoform47042_7";
chr11	Mandalorion	stop_codon	52144492	52144494	.	-	.	transcript_id "Isoform47042_7"; gene_id "Isoform47042_7.gene"; gene_name "Isoform47042_7";
chr11	Mandalorion	exon	52145926	52145998	.	-	.	transcript_id "Isoform47042_7"; gene_id "Isoform47042_7.gene"; gene_name "Isoform47042_7";
chr11	Mandalorion	CDS	52145926	52145998	.	-	.	transcript_id "Isoform47042_7"; gene_id "Isoform47042_7.gene"; gene_name "Isoform47042_7";
chr11	Mandalorion	exon	52147085	52147133	.	-	.	transcript_id "Isoform47042_7"; gene_id "Isoform47042_7.gene"; gene_name "Isoform47042_7";
chr11	Mandalorion	CDS	52147085	52147133	.	-	.	transcript_id "Isoform47042_7"; gene_id "Isoform47042_7.gene"; gene_name "Isoform47042_7";
chr11	Mandalorion	exon	52147567	52147674	.	-	.	transcript_id "Isoform47042_7"; gene_id "Isoform47042_7.gene"; gene_name "Isoform47042_7";
chr11	Mandalorion	CDS	52147567	52147674	.	-	.	transcript_id "Isoform47042_7"; gene_id "Isoform47042_7.gene"; gene_name "Isoform47042_7";
chr11	Mandalorion	exon	52147776	52147938	.	-	.	transcript_id "Isoform47042_7"; gene_id "Isoform47042_7.gene"; gene_name "Isoform47042_7";
chr11	Mandalorion	CDS	52147776	52147938	.	-	.	transcript_id "Isoform47042_7"; gene_id "Isoform47042_7.gene"; gene_name "Isoform47042_7";
chr11	Mandalorion	exon	52148511	52148630	.	-	.	transcript_id "Isoform47042_7"; gene_id "Isoform47042_7.gene"; gene_name "Isoform47042_7";
chr11	Mandalorion	CDS	52148511	52148630	.	-	.	transcript_id "Isoform47042_7"; gene_id "Isoform47042_7.gene"; gene_name "Isoform47042_7";
chr11	Mandalorion	exon	52151358	52151448	.	-	.	transcript_id "Isoform47042_7"; gene_id "Isoform47042_7.gene"; gene_name "Isoform47042_7";
chr11	Mandalorion	CDS	52151358	52151448	.	-	.	transcript_id "Isoform47042_7"; gene_id "Isoform47042_7.gene"; gene_name "Isoform47042_7";
chr11	Mandalorion	exon	52152340	52152451	.	-	.	transcript_id "Isoform47042_7"; gene_id "Isoform47042_7.gene"; gene_name "Isoform47042_7";
chr11	Mandalorion	CDS	52152340	52152451	.	-	.	transcript_id "Isoform47042_7"; gene_id "Isoform47042_7.gene"; gene_name "Isoform47042_7";
chr11	Mandalorion	exon	52172949	52173073	.	-	.	transcript_id "Isoform47042_7"; gene_id "Isoform47042_7.gene"; gene_name "Isoform47042_7";
chr11	Mandalorion	CDS	52172949	52173073	.	-	.	transcript_id "Isoform47042_7"; gene_id "Isoform47042_7.gene"; gene_name "Isoform47042_7";
chr11	Mandalorion	exon	52173539	52173605	.	-	.	transcript_id "Isoform47042_7"; gene_id "Isoform47042_7.gene"; gene_name "Isoform47042_7";
chr11	Mandalorion	CDS	52173539	52173605	.	-	.	transcript_id "Isoform47042_7"; gene_id "Isoform47042_7.gene"; gene_name "Isoform47042_7";
chr11	Mandalorion	exon	52173755	52174092	.	-	.	transcript_id "Isoform47042_7"; gene_id "Isoform47042_7.gene"; gene_name "Isoform47042_7";
chr11	Mandalorion	start_codon	52174004	52174006	.	-	.	transcript_id "Isoform47042_7"; gene_id "Isoform47042_7.gene"; gene_name "Isoform47042_7";
chr11	Mandalorion	CDS	52173755	52174006	.	-	.	transcript_id "Isoform47042_7"; gene_id "Isoform47042_7.gene"; gene_name "Isoform47042_7";
chr11	Mandalorion	transcript	52143123	52174147	.	-	.	transcript_id "Isoform47043_3"; gene_id "Isoform47043_3.gene"; gene_name "Isoform47043_3";
chr11	Mandalorion	exon	52143123	52144789	.	-	.	transcript_id "Isoform47043_3"; gene_id "Isoform47043_3.gene"; gene_name "Isoform47043_3";
chr11	Mandalorion	CDS	52144495	52144789	.	-	.	transcript_id "Isoform47043_3"; gene_id "Isoform47043_3.gene"; gene_name "Isoform47043_3";
chr11	Mandalorion	stop_codon	52144492	52144494	.	-	.	transcript_id "Isoform47043_3"; gene_id "Isoform47043_3.gene"; gene_name "Isoform47043_3";
chr11	Mandalorion	exon	52145926	52145998	.	-	.	transcript_id "Isoform47043_3"; gene_id "Isoform47043_3.gene"; gene_name "Isoform47043_3";
chr11	Mandalorion	CDS	52145926	52145998	.	-	.	transcript_id "Isoform47043_3"; gene_id "Isoform47043_3.gene"; gene_name "Isoform47043_3";
chr11	Mandalorion	exon	52147085	52147133	.	-	.	transcript_id "Isoform47043_3"; gene_id "Isoform47043_3.gene"; gene_name "Isoform47043_3";
chr11	Mandalorion	CDS	52147085	52147133	.	-	.	transcript_id "Isoform47043_3"; gene_id "Isoform47043_3.gene"; gene_name "Isoform47043_3";
chr11	Mandalorion	exon	52147567	52147674	.	-	.	transcript_id "Isoform47043_3"; gene_id "Isoform47043_3.gene"; gene_name "Isoform47043_3";
chr11	Mandalorion	CDS	52147567	52147674	.	-	.	transcript_id "Isoform47043_3"; gene_id "Isoform47043_3.gene"; gene_name "Isoform47043_3";
chr11	Mandalorion	exon	52147776	52147938	.	-	.	transcript_id "Isoform47043_3"; gene_id "Isoform47043_3.gene"; gene_name "Isoform47043_3";
chr11	Mandalorion	CDS	52147776	52147938	.	-	.	transcript_id "Isoform47043_3"; gene_id "Isoform47043_3.gene"; gene_name "Isoform47043_3";
chr11	Mandalorion	exon	52148511	52148630	.	-	.	transcript_id "Isoform47043_3"; gene_id "Isoform47043_3.gene"; gene_name "Isoform47043_3";
chr11	Mandalorion	CDS	52148511	52148630	.	-	.	transcript_id "Isoform47043_3"; gene_id "Isoform47043_3.gene"; gene_name "Isoform47043_3";
chr11	Mandalorion	exon	52151358	52151448	.	-	.	transcript_id "Isoform47043_3"; gene_id "Isoform47043_3.gene"; gene_name "Isoform47043_3";
chr11	Mandalorion	CDS	52151358	52151448	.	-	.	transcript_id "Isoform47043_3"; gene_id "Isoform47043_3.gene"; gene_name "Isoform47043_3";
chr11	Mandalorion	exon	52152340	52152451	.	-	.	transcript_id "Isoform47043_3"; gene_id "Isoform47043_3.gene"; gene_name "Isoform47043_3";
chr11	Mandalorion	CDS	52152340	52152451	.	-	.	transcript_id "Isoform47043_3"; gene_id "Isoform47043_3.gene"; gene_name "Isoform47043_3";
chr11	Mandalorion	exon	52172949	52173073	.	-	.	transcript_id "Isoform47043_3"; gene_id "Isoform47043_3.gene"; gene_name "Isoform47043_3";
chr11	Mandalorion	CDS	52172949	52173073	.	-	.	transcript_id "Isoform47043_3"; gene_id "Isoform47043_3.gene"; gene_name "Isoform47043_3";
chr11	Mandalorion	exon	52173539	52173605	.	-	.	transcript_id "Isoform47043_3"; gene_id "Isoform47043_3.gene"; gene_name "Isoform47043_3";
chr11	Mandalorion	CDS	52173539	52173605	.	-	.	transcript_id "Isoform47043_3"; gene_id "Isoform47043_3.gene"; gene_name "Isoform47043_3";
chr11	Mandalorion	exon	52173755	52174147	.	-	.	transcript_id "Isoform47043_3"; gene_id "Isoform47043_3.gene"; gene_name "Isoform47043_3";
chr11	Mandalorion	start_codon	52174004	52174006	.	-	.	transcript_id "Isoform47043_3"; gene_id "Isoform47043_3.gene"; gene_name "Isoform47043_3";
chr11	Mandalorion	CDS	52173755	52174006	.	-	.	transcript_id "Isoform47043_3"; gene_id "Isoform47043_3.gene"; gene_name "Isoform47043_3";
chr11	Mandalorion	transcript	52143110	52174092	.	-	.	transcript_id "Isoform47045_6"; gene_id "Isoform47045_6.gene"; gene_name "Isoform47045_6";
chr11	Mandalorion	exon	52143110	52144812	.	-	.	transcript_id "Isoform47045_6"; gene_id "Isoform47045_6.gene"; gene_name "Isoform47045_6";
chr11	Mandalorion	CDS	52144793	52144812	.	-	.	transcript_id "Isoform47045_6"; gene_id "Isoform47045_6.gene"; gene_name "Isoform47045_6";
chr11	Mandalorion	stop_codon	52144790	52144792	.	-	.	transcript_id "Isoform47045_6"; gene_id "Isoform47045_6.gene"; gene_name "Isoform47045_6";
chr11	Mandalorion	exon	52147085	52147133	.	-	.	transcript_id "Isoform47045_6"; gene_id "Isoform47045_6.gene"; gene_name "Isoform47045_6";
chr11	Mandalorion	CDS	52147085	52147133	.	-	.	transcript_id "Isoform47045_6"; gene_id "Isoform47045_6.gene"; gene_name "Isoform47045_6";
chr11	Mandalorion	exon	52147567	52147674	.	-	.	transcript_id "Isoform47045_6"; gene_id "Isoform47045_6.gene"; gene_name "Isoform47045_6";
chr11	Mandalorion	CDS	52147567	52147674	.	-	.	transcript_id "Isoform47045_6"; gene_id "Isoform47045_6.gene"; gene_name "Isoform47045_6";
chr11	Mandalorion	exon	52147776	52147938	.	-	.	transcript_id "Isoform47045_6"; gene_id "Isoform47045_6.gene"; gene_name "Isoform47045_6";
chr11	Mandalorion	CDS	52147776	52147938	.	-	.	transcript_id "Isoform47045_6"; gene_id "Isoform47045_6.gene"; gene_name "Isoform47045_6";
chr11	Mandalorion	exon	52148511	52148630	.	-	.	transcript_id "Isoform47045_6"; gene_id "Isoform47045_6.gene"; gene_name "Isoform47045_6";
chr11	Mandalorion	CDS	52148511	52148630	.	-	.	transcript_id "Isoform47045_6"; gene_id "Isoform47045_6.gene"; gene_name "Isoform47045_6";
chr11	Mandalorion	exon	52149680	52149772	.	-	.	transcript_id "Isoform47045_6"; gene_id "Isoform47045_6.gene"; gene_name "Isoform47045_6";
chr11	Mandalorion	CDS	52149680	52149772	.	-	.	transcript_id "Isoform47045_6"; gene_id "Isoform47045_6.gene"; gene_name "Isoform47045_6";
chr11	Mandalorion	exon	52151358	52151448	.	-	.	transcript_id "Isoform47045_6"; gene_id "Isoform47045_6.gene"; gene_name "Isoform47045_6";
chr11	Mandalorion	CDS	52151358	52151448	.	-	.	transcript_id "Isoform47045_6"; gene_id "Isoform47045_6.gene"; gene_name "Isoform47045_6";
chr11	Mandalorion	exon	52152340	52152451	.	-	.	transcript_id "Isoform47045_6"; gene_id "Isoform47045_6.gene"; gene_name "Isoform47045_6";
chr11	Mandalorion	CDS	52152340	52152451	.	-	.	transcript_id "Isoform47045_6"; gene_id "Isoform47045_6.gene"; gene_name "Isoform47045_6";
chr11	Mandalorion	exon	52172949	52173073	.	-	.	transcript_id "Isoform47045_6"; gene_id "Isoform47045_6.gene"; gene_name "Isoform47045_6";
chr11	Mandalorion	CDS	52172949	52173073	.	-	.	transcript_id "Isoform47045_6"; gene_id "Isoform47045_6.gene"; gene_name "Isoform47045_6";
chr11	Mandalorion	exon	52173539	52173605	.	-	.	transcript_id "Isoform47045_6"; gene_id "Isoform47045_6.gene"; gene_name "Isoform47045_6";
chr11	Mandalorion	CDS	52173539	52173605	.	-	.	transcript_id "Isoform47045_6"; gene_id "Isoform47045_6.gene"; gene_name "Isoform47045_6";
chr11	Mandalorion	exon	52173755	52174092	.	-	.	transcript_id "Isoform47045_6"; gene_id "Isoform47045_6.gene"; gene_name "Isoform47045_6";
chr11	Mandalorion	start_codon	52174004	52174006	.	-	.	transcript_id "Isoform47045_6"; gene_id "Isoform47045_6.gene"; gene_name "Isoform47045_6";
chr11	Mandalorion	CDS	52173755	52174006	.	-	.	transcript_id "Isoform47045_6"; gene_id "Isoform47045_6.gene"; gene_name "Isoform47045_6";
chr11	Mandalorion	transcript	52143115	52174092	.	-	.	transcript_id "Isoform47046_24"; gene_id "Isoform47046_24.gene"; gene_name "Isoform47046_24";
chr11	Mandalorion	exon	52143115	52144812	.	-	.	transcript_id "Isoform47046_24"; gene_id "Isoform47046_24.gene"; gene_name "Isoform47046_24";
chr11	Mandalorion	CDS	52144793	52144812	.	-	.	transcript_id "Isoform47046_24"; gene_id "Isoform47046_24.gene"; gene_name "Isoform47046_24";
chr11	Mandalorion	stop_codon	52144790	52144792	.	-	.	transcript_id "Isoform47046_24"; gene_id "Isoform47046_24.gene"; gene_name "Isoform47046_24";
chr11	Mandalorion	exon	52147085	52147133	.	-	.	transcript_id "Isoform47046_24"; gene_id "Isoform47046_24.gene"; gene_name "Isoform47046_24";
chr11	Mandalorion	CDS	52147085	52147133	.	-	.	transcript_id "Isoform47046_24"; gene_id "Isoform47046_24.gene"; gene_name "Isoform47046_24";
chr11	Mandalorion	exon	52147567	52147674	.	-	.	transcript_id "Isoform47046_24"; gene_id "Isoform47046_24.gene"; gene_name "Isoform47046_24";
chr11	Mandalorion	CDS	52147567	52147674	.	-	.	transcript_id "Isoform47046_24"; gene_id "Isoform47046_24.gene"; gene_name "Isoform47046_24";
chr11	Mandalorion	exon	52147776	52147938	.	-	.	transcript_id "Isoform47046_24"; gene_id "Isoform47046_24.gene"; gene_name "Isoform47046_24";
chr11	Mandalorion	CDS	52147776	52147938	.	-	.	transcript_id "Isoform47046_24"; gene_id "Isoform47046_24.gene"; gene_name "Isoform47046_24";
chr11	Mandalorion	exon	52148511	52148630	.	-	.	transcript_id "Isoform47046_24"; gene_id "Isoform47046_24.gene"; gene_name "Isoform47046_24";
chr11	Mandalorion	CDS	52148511	52148630	.	-	.	transcript_id "Isoform47046_24"; gene_id "Isoform47046_24.gene"; gene_name "Isoform47046_24";
chr11	Mandalorion	exon	52151358	52151448	.	-	.	transcript_id "Isoform47046_24"; gene_id "Isoform47046_24.gene"; gene_name "Isoform47046_24";
chr11	Mandalorion	CDS	52151358	52151448	.	-	.	transcript_id "Isoform47046_24"; gene_id "Isoform47046_24.gene"; gene_name "Isoform47046_24";
chr11	Mandalorion	exon	52152340	52152451	.	-	.	transcript_id "Isoform47046_24"; gene_id "Isoform47046_24.gene"; gene_name "Isoform47046_24";
chr11	Mandalorion	CDS	52152340	52152451	.	-	.	transcript_id "Isoform47046_24"; gene_id "Isoform47046_24.gene"; gene_name "Isoform47046_24";
chr11	Mandalorion	exon	52172949	52173073	.	-	.	transcript_id "Isoform47046_24"; gene_id "Isoform47046_24.gene"; gene_name "Isoform47046_24";
chr11	Mandalorion	CDS	52172949	52173073	.	-	.	transcript_id "Isoform47046_24"; gene_id "Isoform47046_24.gene"; gene_name "Isoform47046_24";
chr11	Mandalorion	exon	52173539	52173605	.	-	.	transcript_id "Isoform47046_24"; gene_id "Isoform47046_24.gene"; gene_name "Isoform47046_24";
chr11	Mandalorion	CDS	52173539	52173605	.	-	.	transcript_id "Isoform47046_24"; gene_id "Isoform47046_24.gene"; gene_name "Isoform47046_24";
chr11	Mandalorion	exon	52173755	52174092	.	-	.	transcript_id "Isoform47046_24"; gene_id "Isoform47046_24.gene"; gene_name "Isoform47046_24";
chr11	Mandalorion	start_codon	52174004	52174006	.	-	.	transcript_id "Isoform47046_24"; gene_id "Isoform47046_24.gene"; gene_name "Isoform47046_24";
chr11	Mandalorion	CDS	52173755	52174006	.	-	.	transcript_id "Isoform47046_24"; gene_id "Isoform47046_24.gene"; gene_name "Isoform47046_24";
chr11	Mandalorion	transcript	51989654	52013565	.	+	.	transcript_id "Isoform47060_4638"; gene_id "Isoform47060_4638.gene"; gene_name "Isoform47060_4638";
chr11	Mandalorion	exon	51989654	51989977	.	+	.	transcript_id "Isoform47060_4638"; gene_id "Isoform47060_4638.gene"; gene_name "Isoform47060_4638";
chr11	Mandalorion	start_codon	51989876	51989878	.	+	.	transcript_id "Isoform47060_4638"; gene_id "Isoform47060_4638.gene"; gene_name "Isoform47060_4638";
chr11	Mandalorion	CDS	51989876	51989977	.	+	.	transcript_id "Isoform47060_4638"; gene_id "Isoform47060_4638.gene"; gene_name "Isoform47060_4638";
chr11	Mandalorion	exon	52003947	52004156	.	+	.	transcript_id "Isoform47060_4638"; gene_id "Isoform47060_4638.gene"; gene_name "Isoform47060_4638";
chr11	Mandalorion	CDS	52003947	52004156	.	+	.	transcript_id "Isoform47060_4638"; gene_id "Isoform47060_4638.gene"; gene_name "Isoform47060_4638";
chr11	Mandalorion	exon	52008814	52008987	.	+	.	transcript_id "Isoform47060_4638"; gene_id "Isoform47060_4638.gene"; gene_name "Isoform47060_4638";
chr11	Mandalorion	CDS	52008814	52008987	.	+	.	transcript_id "Isoform47060_4638"; gene_id "Isoform47060_4638.gene"; gene_name "Isoform47060_4638";
chr11	Mandalorion	exon	52009496	52009585	.	+	.	transcript_id "Isoform47060_4638"; gene_id "Isoform47060_4638.gene"; gene_name "Isoform47060_4638";
chr11	Mandalorion	CDS	52009496	52009585	.	+	.	transcript_id "Isoform47060_4638"; gene_id "Isoform47060_4638.gene"; gene_name "Isoform47060_4638";
chr11	Mandalorion	exon	52009970	52010131	.	+	.	transcript_id "Isoform47060_4638"; gene_id "Isoform47060_4638.gene"; gene_name "Isoform47060_4638";
chr11	Mandalorion	CDS	52009970	52010131	.	+	.	transcript_id "Isoform47060_4638"; gene_id "Isoform47060_4638.gene"; gene_name "Isoform47060_4638";
chr11	Mandalorion	exon	52011760	52011878	.	+	.	transcript_id "Isoform47060_4638"; gene_id "Isoform47060_4638.gene"; gene_name "Isoform47060_4638";
chr11	Mandalorion	CDS	52011760	52011878	.	+	.	transcript_id "Isoform47060_4638"; gene_id "Isoform47060_4638.gene"; gene_name "Isoform47060_4638";
chr11	Mandalorion	exon	52012729	52013565	.	+	.	transcript_id "Isoform47060_4638"; gene_id "Isoform47060_4638.gene"; gene_name "Isoform47060_4638";
chr11	Mandalorion	CDS	52012729	52012798	.	+	.	transcript_id "Isoform47060_4638"; gene_id "Isoform47060_4638.gene"; gene_name "Isoform47060_4638";
chr11	Mandalorion	stop_codon	52012799	52012801	.	+	.	transcript_id "Isoform47060_4638"; gene_id "Isoform47060_4638.gene"; gene_name "Isoform47060_4638";
chr11	Mandalorion	transcript	51989654	52014268	.	+	.	transcript_id "Isoform47061_770"; gene_id "Isoform47061_770.gene"; gene_name "Isoform47061_770";
chr11	Mandalorion	exon	51989654	51989977	.	+	.	transcript_id "Isoform47061_770"; gene_id "Isoform47061_770.gene"; gene_name "Isoform47061_770";
chr11	Mandalorion	start_codon	51989876	51989878	.	+	.	transcript_id "Isoform47061_770"; gene_id "Isoform47061_770.gene"; gene_name "Isoform47061_770";
chr11	Mandalorion	CDS	51989876	51989977	.	+	.	transcript_id "Isoform47061_770"; gene_id "Isoform47061_770.gene"; gene_name "Isoform47061_770";
chr11	Mandalorion	exon	52003947	52004156	.	+	.	transcript_id "Isoform47061_770"; gene_id "Isoform47061_770.gene"; gene_name "Isoform47061_770";
chr11	Mandalorion	CDS	52003947	52004156	.	+	.	transcript_id "Isoform47061_770"; gene_id "Isoform47061_770.gene"; gene_name "Isoform47061_770";
chr11	Mandalorion	exon	52008814	52008987	.	+	.	transcript_id "Isoform47061_770"; gene_id "Isoform47061_770.gene"; gene_name "Isoform47061_770";
chr11	Mandalorion	CDS	52008814	52008987	.	+	.	transcript_id "Isoform47061_770"; gene_id "Isoform47061_770.gene"; gene_name "Isoform47061_770";
chr11	Mandalorion	exon	52009496	52009585	.	+	.	transcript_id "Isoform47061_770"; gene_id "Isoform47061_770.gene"; gene_name "Isoform47061_770";
chr11	Mandalorion	CDS	52009496	52009585	.	+	.	transcript_id "Isoform47061_770"; gene_id "Isoform47061_770.gene"; gene_name "Isoform47061_770";
chr11	Mandalorion	exon	52009970	52010131	.	+	.	transcript_id "Isoform47061_770"; gene_id "Isoform47061_770.gene"; gene_name "Isoform47061_770";
chr11	Mandalorion	CDS	52009970	52010131	.	+	.	transcript_id "Isoform47061_770"; gene_id "Isoform47061_770.gene"; gene_name "Isoform47061_770";
chr11	Mandalorion	exon	52011760	52011878	.	+	.	transcript_id "Isoform47061_770"; gene_id "Isoform47061_770.gene"; gene_name "Isoform47061_770";
chr11	Mandalorion	CDS	52011760	52011878	.	+	.	transcript_id "Isoform47061_770"; gene_id "Isoform47061_770.gene"; gene_name "Isoform47061_770";
chr11	Mandalorion	exon	52012729	52014268	.	+	.	transcript_id "Isoform47061_770"; gene_id "Isoform47061_770.gene"; gene_name "Isoform47061_770";
chr11	Mandalorion	CDS	52012729	52012798	.	+	.	transcript_id "Isoform47061_770"; gene_id "Isoform47061_770.gene"; gene_name "Isoform47061_770";
chr11	Mandalorion	stop_codon	52012799	52012801	.	+	.	transcript_id "Isoform47061_770"; gene_id "Isoform47061_770.gene"; gene_name "Isoform47061_770";
chr11	Mandalorion	transcript	52251681	52280224	.	+	.	transcript_id "Isoform47099_584"; gene_id "Isoform47099_584.gene"; gene_name "Isoform47099_584";
chr11	Mandalorion	exon	52251681	52251979	.	+	.	transcript_id "Isoform47099_584"; gene_id "Isoform47099_584.gene"; gene_name "Isoform47099_584";
chr11	Mandalorion	exon	52265126	52265195	.	+	.	transcript_id "Isoform47099_584"; gene_id "Isoform47099_584.gene"; gene_name "Isoform47099_584";
chr11	Mandalorion	start_codon	52265129	52265131	.	+	.	transcript_id "Isoform47099_584"; gene_id "Isoform47099_584.gene"; gene_name "Isoform47099_584";
chr11	Mandalorion	CDS	52265129	52265195	.	+	.	transcript_id "Isoform47099_584"; gene_id "Isoform47099_584.gene"; gene_name "Isoform47099_584";
chr11	Mandalorion	exon	52265745	52265794	.	+	.	transcript_id "Isoform47099_584"; gene_id "Isoform47099_584.gene"; gene_name "Isoform47099_584";
chr11	Mandalorion	CDS	52265745	52265794	.	+	.	transcript_id "Isoform47099_584"; gene_id "Isoform47099_584.gene"; gene_name "Isoform47099_584";
chr11	Mandalorion	exon	52267218	52267370	.	+	.	transcript_id "Isoform47099_584"; gene_id "Isoform47099_584.gene"; gene_name "Isoform47099_584";
chr11	Mandalorion	CDS	52267218	52267370	.	+	.	transcript_id "Isoform47099_584"; gene_id "Isoform47099_584.gene"; gene_name "Isoform47099_584";
chr11	Mandalorion	exon	52267475	52267527	.	+	.	transcript_id "Isoform47099_584"; gene_id "Isoform47099_584.gene"; gene_name "Isoform47099_584";
chr11	Mandalorion	CDS	52267475	52267527	.	+	.	transcript_id "Isoform47099_584"; gene_id "Isoform47099_584.gene"; gene_name "Isoform47099_584";
chr11	Mandalorion	exon	52274677	52274904	.	+	.	transcript_id "Isoform47099_584"; gene_id "Isoform47099_584.gene"; gene_name "Isoform47099_584";
chr11	Mandalorion	CDS	52274677	52274904	.	+	.	transcript_id "Isoform47099_584"; gene_id "Isoform47099_584.gene"; gene_name "Isoform47099_584";
chr11	Mandalorion	exon	52276410	52276560	.	+	.	transcript_id "Isoform47099_584"; gene_id "Isoform47099_584.gene"; gene_name "Isoform47099_584";
chr11	Mandalorion	CDS	52276410	52276560	.	+	.	transcript_id "Isoform47099_584"; gene_id "Isoform47099_584.gene"; gene_name "Isoform47099_584";
chr11	Mandalorion	exon	52278243	52278300	.	+	.	transcript_id "Isoform47099_584"; gene_id "Isoform47099_584.gene"; gene_name "Isoform47099_584";
chr11	Mandalorion	CDS	52278243	52278300	.	+	.	transcript_id "Isoform47099_584"; gene_id "Isoform47099_584.gene"; gene_name "Isoform47099_584";
chr11	Mandalorion	exon	52279259	52280224	.	+	.	transcript_id "Isoform47099_584"; gene_id "Isoform47099_584.gene"; gene_name "Isoform47099_584";
chr11	Mandalorion	CDS	52279259	52279347	.	+	.	transcript_id "Isoform47099_584"; gene_id "Isoform47099_584.gene"; gene_name "Isoform47099_584";
chr11	Mandalorion	stop_codon	52279348	52279350	.	+	.	transcript_id "Isoform47099_584"; gene_id "Isoform47099_584.gene"; gene_name "Isoform47099_584";
chr11	Mandalorion	transcript	52251746	52280224	.	+	.	transcript_id "Isoform47101_1023"; gene_id "Isoform47101_1023.gene"; gene_name "Isoform47101_1023";
chr11	Mandalorion	exon	52251746	52251979	.	+	.	transcript_id "Isoform47101_1023"; gene_id "Isoform47101_1023.gene"; gene_name "Isoform47101_1023";
chr11	Mandalorion	exon	52265126	52265195	.	+	.	transcript_id "Isoform47101_1023"; gene_id "Isoform47101_1023.gene"; gene_name "Isoform47101_1023";
chr11	Mandalorion	start_codon	52265129	52265131	.	+	.	transcript_id "Isoform47101_1023"; gene_id "Isoform47101_1023.gene"; gene_name "Isoform47101_1023";
chr11	Mandalorion	CDS	52265129	52265195	.	+	.	transcript_id "Isoform47101_1023"; gene_id "Isoform47101_1023.gene"; gene_name "Isoform47101_1023";
chr11	Mandalorion	exon	52265745	52265794	.	+	.	transcript_id "Isoform47101_1023"; gene_id "Isoform47101_1023.gene"; gene_name "Isoform47101_1023";
chr11	Mandalorion	CDS	52265745	52265794	.	+	.	transcript_id "Isoform47101_1023"; gene_id "Isoform47101_1023.gene"; gene_name "Isoform47101_1023";
chr11	Mandalorion	exon	52267218	52267370	.	+	.	transcript_id "Isoform47101_1023"; gene_id "Isoform47101_1023.gene"; gene_name "Isoform47101_1023";
chr11	Mandalorion	CDS	52267218	52267370	.	+	.	transcript_id "Isoform47101_1023"; gene_id "Isoform47101_1023.gene"; gene_name "Isoform47101_1023";
chr11	Mandalorion	exon	52267475	52267527	.	+	.	transcript_id "Isoform47101_1023"; gene_id "Isoform47101_1023.gene"; gene_name "Isoform47101_1023";
chr11	Mandalorion	CDS	52267475	52267527	.	+	.	transcript_id "Isoform47101_1023"; gene_id "Isoform47101_1023.gene"; gene_name "Isoform47101_1023";
chr11	Mandalorion	exon	52274677	52274904	.	+	.	transcript_id "Isoform47101_1023"; gene_id "Isoform47101_1023.gene"; gene_name "Isoform47101_1023";
chr11	Mandalorion	CDS	52274677	52274904	.	+	.	transcript_id "Isoform47101_1023"; gene_id "Isoform47101_1023.gene"; gene_name "Isoform47101_1023";
chr11	Mandalorion	exon	52276410	52276560	.	+	.	transcript_id "Isoform47101_1023"; gene_id "Isoform47101_1023.gene"; gene_name "Isoform47101_1023";
chr11	Mandalorion	CDS	52276410	52276560	.	+	.	transcript_id "Isoform47101_1023"; gene_id "Isoform47101_1023.gene"; gene_name "Isoform47101_1023";
chr11	Mandalorion	exon	52278243	52278300	.	+	.	transcript_id "Isoform47101_1023"; gene_id "Isoform47101_1023.gene"; gene_name "Isoform47101_1023";
chr11	Mandalorion	CDS	52278243	52278300	.	+	.	transcript_id "Isoform47101_1023"; gene_id "Isoform47101_1023.gene"; gene_name "Isoform47101_1023";
chr11	Mandalorion	exon	52279259	52280224	.	+	.	transcript_id "Isoform47101_1023"; gene_id "Isoform47101_1023.gene"; gene_name "Isoform47101_1023";
chr11	Mandalorion	CDS	52279259	52279347	.	+	.	transcript_id "Isoform47101_1023"; gene_id "Isoform47101_1023.gene"; gene_name "Isoform47101_1023";
chr11	Mandalorion	stop_codon	52279348	52279350	.	+	.	transcript_id "Isoform47101_1023"; gene_id "Isoform47101_1023.gene"; gene_name "Isoform47101_1023";
chr11	Mandalorion	transcript	52251929	52280224	.	+	.	transcript_id "Isoform47103_13834"; gene_id "Isoform47103_13834.gene"; gene_name "Isoform47103_13834";
chr11	Mandalorion	exon	52251929	52251979	.	+	.	transcript_id "Isoform47103_13834"; gene_id "Isoform47103_13834.gene"; gene_name "Isoform47103_13834";
chr11	Mandalorion	exon	52265126	52265195	.	+	.	transcript_id "Isoform47103_13834"; gene_id "Isoform47103_13834.gene"; gene_name "Isoform47103_13834";
chr11	Mandalorion	start_codon	52265129	52265131	.	+	.	transcript_id "Isoform47103_13834"; gene_id "Isoform47103_13834.gene"; gene_name "Isoform47103_13834";
chr11	Mandalorion	CDS	52265129	52265195	.	+	.	transcript_id "Isoform47103_13834"; gene_id "Isoform47103_13834.gene"; gene_name "Isoform47103_13834";
chr11	Mandalorion	exon	52265745	52265794	.	+	.	transcript_id "Isoform47103_13834"; gene_id "Isoform47103_13834.gene"; gene_name "Isoform47103_13834";
chr11	Mandalorion	CDS	52265745	52265794	.	+	.	transcript_id "Isoform47103_13834"; gene_id "Isoform47103_13834.gene"; gene_name "Isoform47103_13834";
chr11	Mandalorion	exon	52267218	52267370	.	+	.	transcript_id "Isoform47103_13834"; gene_id "Isoform47103_13834.gene"; gene_name "Isoform47103_13834";
chr11	Mandalorion	CDS	52267218	52267370	.	+	.	transcript_id "Isoform47103_13834"; gene_id "Isoform47103_13834.gene"; gene_name "Isoform47103_13834";
chr11	Mandalorion	exon	52267475	52267527	.	+	.	transcript_id "Isoform47103_13834"; gene_id "Isoform47103_13834.gene"; gene_name "Isoform47103_13834";
chr11	Mandalorion	CDS	52267475	52267527	.	+	.	transcript_id "Isoform47103_13834"; gene_id "Isoform47103_13834.gene"; gene_name "Isoform47103_13834";
chr11	Mandalorion	exon	52274677	52274904	.	+	.	transcript_id "Isoform47103_13834"; gene_id "Isoform47103_13834.gene"; gene_name "Isoform47103_13834";
chr11	Mandalorion	CDS	52274677	52274904	.	+	.	transcript_id "Isoform47103_13834"; gene_id "Isoform47103_13834.gene"; gene_name "Isoform47103_13834";
chr11	Mandalorion	exon	52276410	52276560	.	+	.	transcript_id "Isoform47103_13834"; gene_id "Isoform47103_13834.gene"; gene_name "Isoform47103_13834";
chr11	Mandalorion	CDS	52276410	52276560	.	+	.	transcript_id "Isoform47103_13834"; gene_id "Isoform47103_13834.gene"; gene_name "Isoform47103_13834";
chr11	Mandalorion	exon	52278243	52278300	.	+	.	transcript_id "Isoform47103_13834"; gene_id "Isoform47103_13834.gene"; gene_name "Isoform47103_13834";
chr11	Mandalorion	CDS	52278243	52278300	.	+	.	transcript_id "Isoform47103_13834"; gene_id "Isoform47103_13834.gene"; gene_name "Isoform47103_13834";
chr11	Mandalorion	exon	52279259	52280224	.	+	.	transcript_id "Isoform47103_13834"; gene_id "Isoform47103_13834.gene"; gene_name "Isoform47103_13834";
chr11	Mandalorion	CDS	52279259	52279347	.	+	.	transcript_id "Isoform47103_13834"; gene_id "Isoform47103_13834.gene"; gene_name "Isoform47103_13834";
chr11	Mandalorion	stop_codon	52279348	52279350	.	+	.	transcript_id "Isoform47103_13834"; gene_id "Isoform47103_13834.gene"; gene_name "Isoform47103_13834";
chr11	Mandalorion	transcript	52287219	52299553	.	+	.	transcript_id "Isoform47129_137"; gene_id "Isoform47129_137.gene"; gene_name "Isoform47129_137";
chr11	Mandalorion	exon	52287219	52287430	.	+	.	transcript_id "Isoform47129_137"; gene_id "Isoform47129_137.gene"; gene_name "Isoform47129_137";
chr11	Mandalorion	start_codon	52287319	52287321	.	+	.	transcript_id "Isoform47129_137"; gene_id "Isoform47129_137.gene"; gene_name "Isoform47129_137";
chr11	Mandalorion	CDS	52287319	52287430	.	+	.	transcript_id "Isoform47129_137"; gene_id "Isoform47129_137.gene"; gene_name "Isoform47129_137";
chr11	Mandalorion	exon	52293873	52294384	.	+	.	transcript_id "Isoform47129_137"; gene_id "Isoform47129_137.gene"; gene_name "Isoform47129_137";
chr11	Mandalorion	CDS	52293873	52294384	.	+	.	transcript_id "Isoform47129_137"; gene_id "Isoform47129_137.gene"; gene_name "Isoform47129_137";
chr11	Mandalorion	exon	52297772	52299553	.	+	.	transcript_id "Isoform47129_137"; gene_id "Isoform47129_137.gene"; gene_name "Isoform47129_137";
chr11	Mandalorion	CDS	52297772	52297900	.	+	.	transcript_id "Isoform47129_137"; gene_id "Isoform47129_137.gene"; gene_name "Isoform47129_137";
chr11	Mandalorion	stop_codon	52297901	52297903	.	+	.	transcript_id "Isoform47129_137"; gene_id "Isoform47129_137.gene"; gene_name "Isoform47129_137";
chr11	Mandalorion	transcript	52287286	52299551	.	+	.	transcript_id "Isoform47131_9402"; gene_id "Isoform47131_9402.gene"; gene_name "Isoform47131_9402";
chr11	Mandalorion	exon	52287286	52287430	.	+	.	transcript_id "Isoform47131_9402"; gene_id "Isoform47131_9402.gene"; gene_name "Isoform47131_9402";
chr11	Mandalorion	start_codon	52287295	52287297	.	+	.	transcript_id "Isoform47131_9402"; gene_id "Isoform47131_9402.gene"; gene_name "Isoform47131_9402";
chr11	Mandalorion	CDS	52287295	52287430	.	+	.	transcript_id "Isoform47131_9402"; gene_id "Isoform47131_9402.gene"; gene_name "Isoform47131_9402";
chr11	Mandalorion	exon	52293873	52294384	.	+	.	transcript_id "Isoform47131_9402"; gene_id "Isoform47131_9402.gene"; gene_name "Isoform47131_9402";
chr11	Mandalorion	CDS	52293873	52294384	.	+	.	transcript_id "Isoform47131_9402"; gene_id "Isoform47131_9402.gene"; gene_name "Isoform47131_9402";
chr11	Mandalorion	exon	52297772	52299551	.	+	.	transcript_id "Isoform47131_9402"; gene_id "Isoform47131_9402.gene"; gene_name "Isoform47131_9402";
chr11	Mandalorion	CDS	52297772	52297900	.	+	.	transcript_id "Isoform47131_9402"; gene_id "Isoform47131_9402.gene"; gene_name "Isoform47131_9402";
chr11	Mandalorion	stop_codon	52297901	52297903	.	+	.	transcript_id "Isoform47131_9402"; gene_id "Isoform47131_9402.gene"; gene_name "Isoform47131_9402";
chr11	Mandalorion	transcript	52122864	52137501	.	+	.	transcript_id "Isoform47194_8792"; gene_id "Isoform47194_8792.gene"; gene_name "Isoform47194_8792";
chr11	Mandalorion	exon	52122864	52122945	.	+	.	transcript_id "Isoform47194_8792"; gene_id "Isoform47194_8792.gene"; gene_name "Isoform47194_8792";
chr11	Mandalorion	exon	52127664	52127760	.	+	.	transcript_id "Isoform47194_8792"; gene_id "Isoform47194_8792.gene"; gene_name "Isoform47194_8792";
chr11	Mandalorion	start_codon	52127664	52127666	.	+	.	transcript_id "Isoform47194_8792"; gene_id "Isoform47194_8792.gene"; gene_name "Isoform47194_8792";
chr11	Mandalorion	CDS	52127664	52127760	.	+	.	transcript_id "Isoform47194_8792"; gene_id "Isoform47194_8792.gene"; gene_name "Isoform47194_8792";
chr11	Mandalorion	exon	52133414	52133487	.	+	.	transcript_id "Isoform47194_8792"; gene_id "Isoform47194_8792.gene"; gene_name "Isoform47194_8792";
chr11	Mandalorion	CDS	52133414	52133487	.	+	.	transcript_id "Isoform47194_8792"; gene_id "Isoform47194_8792.gene"; gene_name "Isoform47194_8792";
chr11	Mandalorion	exon	52134442	52134585	.	+	.	transcript_id "Isoform47194_8792"; gene_id "Isoform47194_8792.gene"; gene_name "Isoform47194_8792";
chr11	Mandalorion	CDS	52134442	52134585	.	+	.	transcript_id "Isoform47194_8792"; gene_id "Isoform47194_8792.gene"; gene_name "Isoform47194_8792";
chr11	Mandalorion	exon	52135808	52135948	.	+	.	transcript_id "Isoform47194_8792"; gene_id "Isoform47194_8792.gene"; gene_name "Isoform47194_8792";
chr11	Mandalorion	CDS	52135808	52135948	.	+	.	transcript_id "Isoform47194_8792"; gene_id "Isoform47194_8792.gene"; gene_name "Isoform47194_8792";
chr11	Mandalorion	exon	52136812	52137501	.	+	.	transcript_id "Isoform47194_8792"; gene_id "Isoform47194_8792.gene"; gene_name "Isoform47194_8792";
chr11	Mandalorion	CDS	52136812	52136844	.	+	.	transcript_id "Isoform47194_8792"; gene_id "Isoform47194_8792.gene"; gene_name "Isoform47194_8792";
chr11	Mandalorion	stop_codon	52136845	52136847	.	+	.	transcript_id "Isoform47194_8792"; gene_id "Isoform47194_8792.gene"; gene_name "Isoform47194_8792";
chr11	Mandalorion	transcript	52122864	52137665	.	+	.	transcript_id "Isoform47195_1593"; gene_id "Isoform47195_1593.gene"; gene_name "Isoform47195_1593";
chr11	Mandalorion	exon	52122864	52122945	.	+	.	transcript_id "Isoform47195_1593"; gene_id "Isoform47195_1593.gene"; gene_name "Isoform47195_1593";
chr11	Mandalorion	exon	52127664	52127760	.	+	.	transcript_id "Isoform47195_1593"; gene_id "Isoform47195_1593.gene"; gene_name "Isoform47195_1593";
chr11	Mandalorion	start_codon	52127664	52127666	.	+	.	transcript_id "Isoform47195_1593"; gene_id "Isoform47195_1593.gene"; gene_name "Isoform47195_1593";
chr11	Mandalorion	CDS	52127664	52127760	.	+	.	transcript_id "Isoform47195_1593"; gene_id "Isoform47195_1593.gene"; gene_name "Isoform47195_1593";
chr11	Mandalorion	exon	52133414	52133487	.	+	.	transcript_id "Isoform47195_1593"; gene_id "Isoform47195_1593.gene"; gene_name "Isoform47195_1593";
chr11	Mandalorion	CDS	52133414	52133487	.	+	.	transcript_id "Isoform47195_1593"; gene_id "Isoform47195_1593.gene"; gene_name "Isoform47195_1593";
chr11	Mandalorion	exon	52134442	52134585	.	+	.	transcript_id "Isoform47195_1593"; gene_id "Isoform47195_1593.gene"; gene_name "Isoform47195_1593";
chr11	Mandalorion	CDS	52134442	52134585	.	+	.	transcript_id "Isoform47195_1593"; gene_id "Isoform47195_1593.gene"; gene_name "Isoform47195_1593";
chr11	Mandalorion	exon	52135808	52135948	.	+	.	transcript_id "Isoform47195_1593"; gene_id "Isoform47195_1593.gene"; gene_name "Isoform47195_1593";
chr11	Mandalorion	CDS	52135808	52135948	.	+	.	transcript_id "Isoform47195_1593"; gene_id "Isoform47195_1593.gene"; gene_name "Isoform47195_1593";
chr11	Mandalorion	exon	52136812	52137665	.	+	.	transcript_id "Isoform47195_1593"; gene_id "Isoform47195_1593.gene"; gene_name "Isoform47195_1593";
chr11	Mandalorion	CDS	52136812	52136844	.	+	.	transcript_id "Isoform47195_1593"; gene_id "Isoform47195_1593.gene"; gene_name "Isoform47195_1593";
chr11	Mandalorion	stop_codon	52136845	52136847	.	+	.	transcript_id "Isoform47195_1593"; gene_id "Isoform47195_1593.gene"; gene_name "Isoform47195_1593";
chr11	Mandalorion	transcript	51988138	51990116	.	-	.	transcript_id "Isoform47222_39"; gene_id "Isoform47222_39.gene"; gene_name "Isoform47222_39";
chr11	Mandalorion	exon	51988138	51990116	.	-	.	transcript_id "Isoform47222_39"; gene_id "Isoform47222_39.gene"; gene_name "Isoform47222_39";
chr11	Mandalorion	transcript	51988152	51990210	.	-	.	transcript_id "Isoform47224_3"; gene_id "Isoform47224_3.gene"; gene_name "Isoform47224_3";
chr11	Mandalorion	exon	51988152	51990210	.	-	.	transcript_id "Isoform47224_3"; gene_id "Isoform47224_3.gene"; gene_name "Isoform47224_3";
chr11	Mandalorion	transcript	52174668	52175239	.	-	.	transcript_id "Isoform47228_12"; gene_id "Isoform47228_12.gene"; gene_name "Isoform47228_12";
chr11	Mandalorion	exon	52174668	52175239	.	-	.	transcript_id "Isoform47228_12"; gene_id "Isoform47228_12.gene"; gene_name "Isoform47228_12";
chr11	Mandalorion	transcript	53152403	53191305	.	-	.	transcript_id "Isoform47295_1436"; gene_id "Isoform47295_1436.gene"; gene_name "Isoform47295_1436";
chr11	Mandalorion	exon	53152403	53152642	.	-	.	transcript_id "Isoform47295_1436"; gene_id "Isoform47295_1436.gene"; gene_name "Isoform47295_1436";
chr11	Mandalorion	CDS	53152442	53152642	.	-	.	transcript_id "Isoform47295_1436"; gene_id "Isoform47295_1436.gene"; gene_name "Isoform47295_1436";
chr11	Mandalorion	stop_codon	53152439	53152441	.	-	.	transcript_id "Isoform47295_1436"; gene_id "Isoform47295_1436.gene"; gene_name "Isoform47295_1436";
chr11	Mandalorion	exon	53153091	53153252	.	-	.	transcript_id "Isoform47295_1436"; gene_id "Isoform47295_1436.gene"; gene_name "Isoform47295_1436";
chr11	Mandalorion	CDS	53153091	53153252	.	-	.	transcript_id "Isoform47295_1436"; gene_id "Isoform47295_1436.gene"; gene_name "Isoform47295_1436";
chr11	Mandalorion	exon	53153707	53153826	.	-	.	transcript_id "Isoform47295_1436"; gene_id "Isoform47295_1436.gene"; gene_name "Isoform47295_1436";
chr11	Mandalorion	CDS	53153707	53153826	.	-	.	transcript_id "Isoform47295_1436"; gene_id "Isoform47295_1436.gene"; gene_name "Isoform47295_1436";
chr11	Mandalorion	exon	53155861	53155968	.	-	.	transcript_id "Isoform47295_1436"; gene_id "Isoform47295_1436.gene"; gene_name "Isoform47295_1436";
chr11	Mandalorion	CDS	53155861	53155968	.	-	.	transcript_id "Isoform47295_1436"; gene_id "Isoform47295_1436.gene"; gene_name "Isoform47295_1436";
chr11	Mandalorion	exon	53156751	53156876	.	-	.	transcript_id "Isoform47295_1436"; gene_id "Isoform47295_1436.gene"; gene_name "Isoform47295_1436";
chr11	Mandalorion	CDS	53156751	53156876	.	-	.	transcript_id "Isoform47295_1436"; gene_id "Isoform47295_1436.gene"; gene_name "Isoform47295_1436";
chr11	Mandalorion	exon	53157793	53157945	.	-	.	transcript_id "Isoform47295_1436"; gene_id "Isoform47295_1436.gene"; gene_name "Isoform47295_1436";
chr11	Mandalorion	CDS	53157793	53157945	.	-	.	transcript_id "Isoform47295_1436"; gene_id "Isoform47295_1436.gene"; gene_name "Isoform47295_1436";
chr11	Mandalorion	exon	53159317	53159412	.	-	.	transcript_id "Isoform47295_1436"; gene_id "Isoform47295_1436.gene"; gene_name "Isoform47295_1436";
chr11	Mandalorion	CDS	53159317	53159412	.	-	.	transcript_id "Isoform47295_1436"; gene_id "Isoform47295_1436.gene"; gene_name "Isoform47295_1436";
chr11	Mandalorion	exon	53160515	53160696	.	-	.	transcript_id "Isoform47295_1436"; gene_id "Isoform47295_1436.gene"; gene_name "Isoform47295_1436";
chr11	Mandalorion	CDS	53160515	53160696	.	-	.	transcript_id "Isoform47295_1436"; gene_id "Isoform47295_1436.gene"; gene_name "Isoform47295_1436";
chr11	Mandalorion	exon	53161773	53161906	.	-	.	transcript_id "Isoform47295_1436"; gene_id "Isoform47295_1436.gene"; gene_name "Isoform47295_1436";
chr11	Mandalorion	CDS	53161773	53161906	.	-	.	transcript_id "Isoform47295_1436"; gene_id "Isoform47295_1436.gene"; gene_name "Isoform47295_1436";
chr11	Mandalorion	exon	53162841	53162947	.	-	.	transcript_id "Isoform47295_1436"; gene_id "Isoform47295_1436.gene"; gene_name "Isoform47295_1436";
chr11	Mandalorion	CDS	53162841	53162947	.	-	.	transcript_id "Isoform47295_1436"; gene_id "Isoform47295_1436.gene"; gene_name "Isoform47295_1436";
chr11	Mandalorion	exon	53163554	53163705	.	-	.	transcript_id "Isoform47295_1436"; gene_id "Isoform47295_1436.gene"; gene_name "Isoform47295_1436";
chr11	Mandalorion	CDS	53163554	53163705	.	-	.	transcript_id "Isoform47295_1436"; gene_id "Isoform47295_1436.gene"; gene_name "Isoform47295_1436";
chr11	Mandalorion	exon	53165970	53166046	.	-	.	transcript_id "Isoform47295_1436"; gene_id "Isoform47295_1436.gene"; gene_name "Isoform47295_1436";
chr11	Mandalorion	CDS	53165970	53166046	.	-	.	transcript_id "Isoform47295_1436"; gene_id "Isoform47295_1436.gene"; gene_name "Isoform47295_1436";
chr11	Mandalorion	exon	53171295	53171539	.	-	.	transcript_id "Isoform47295_1436"; gene_id "Isoform47295_1436.gene"; gene_name "Isoform47295_1436";
chr11	Mandalorion	CDS	53171295	53171539	.	-	.	transcript_id "Isoform47295_1436"; gene_id "Isoform47295_1436.gene"; gene_name "Isoform47295_1436";
chr11	Mandalorion	exon	53174356	53174489	.	-	.	transcript_id "Isoform47295_1436"; gene_id "Isoform47295_1436.gene"; gene_name "Isoform47295_1436";
chr11	Mandalorion	CDS	53174356	53174489	.	-	.	transcript_id "Isoform47295_1436"; gene_id "Isoform47295_1436.gene"; gene_name "Isoform47295_1436";
chr11	Mandalorion	exon	53174927	53175026	.	-	.	transcript_id "Isoform47295_1436"; gene_id "Isoform47295_1436.gene"; gene_name "Isoform47295_1436";
chr11	Mandalorion	CDS	53174927	53175026	.	-	.	transcript_id "Isoform47295_1436"; gene_id "Isoform47295_1436.gene"; gene_name "Isoform47295_1436";
chr11	Mandalorion	exon	53177680	53177802	.	-	.	transcript_id "Isoform47295_1436"; gene_id "Isoform47295_1436.gene"; gene_name "Isoform47295_1436";
chr11	Mandalorion	CDS	53177680	53177802	.	-	.	transcript_id "Isoform47295_1436"; gene_id "Isoform47295_1436.gene"; gene_name "Isoform47295_1436";
chr11	Mandalorion	exon	53179851	53179991	.	-	.	transcript_id "Isoform47295_1436"; gene_id "Isoform47295_1436.gene"; gene_name "Isoform47295_1436";
chr11	Mandalorion	CDS	53179851	53179991	.	-	.	transcript_id "Isoform47295_1436"; gene_id "Isoform47295_1436.gene"; gene_name "Isoform47295_1436";
chr11	Mandalorion	exon	53183084	53183141	.	-	.	transcript_id "Isoform47295_1436"; gene_id "Isoform47295_1436.gene"; gene_name "Isoform47295_1436";
chr11	Mandalorion	CDS	53183084	53183141	.	-	.	transcript_id "Isoform47295_1436"; gene_id "Isoform47295_1436.gene"; gene_name "Isoform47295_1436";
chr11	Mandalorion	exon	53190887	53191305	.	-	.	transcript_id "Isoform47295_1436"; gene_id "Isoform47295_1436.gene"; gene_name "Isoform47295_1436";
chr11	Mandalorion	start_codon	53190991	53190993	.	-	.	transcript_id "Isoform47295_1436"; gene_id "Isoform47295_1436.gene"; gene_name "Isoform47295_1436";
chr11	Mandalorion	CDS	53190887	53190993	.	-	.	transcript_id "Isoform47295_1436"; gene_id "Isoform47295_1436.gene"; gene_name "Isoform47295_1436";
chr11	Mandalorion	transcript	53150642	53150929	.	-	.	transcript_id "Isoform47310_6"; gene_id "Isoform47310_6.gene"; gene_name "Isoform47310_6";
chr11	Mandalorion	exon	53150642	53150929	.	-	.	transcript_id "Isoform47310_6"; gene_id "Isoform47310_6.gene"; gene_name "Isoform47310_6";
chr11	Mandalorion	transcript	53190174	53191264	.	-	.	transcript_id "Isoform47313_148"; gene_id "Isoform47313_148.gene"; gene_name "Isoform47313_148";
chr11	Mandalorion	exon	53190174	53191264	.	-	.	transcript_id "Isoform47313_148"; gene_id "Isoform47313_148.gene"; gene_name "Isoform47313_148";
chr11	Mandalorion	transcript	53190465	53191729	.	+	.	transcript_id "Isoform47320_3"; gene_id "Isoform47320_3.gene"; gene_name "Isoform47320_3";
chr11	Mandalorion	exon	53190465	53191729	.	+	.	transcript_id "Isoform47320_3"; gene_id "Isoform47320_3.gene"; gene_name "Isoform47320_3";
chr11	Mandalorion	transcript	53190713	53191731	.	+	.	transcript_id "Isoform47321_87"; gene_id "Isoform47321_87.gene"; gene_name "Isoform47321_87";
chr11	Mandalorion	exon	53190713	53191731	.	+	.	transcript_id "Isoform47321_87"; gene_id "Isoform47321_87.gene"; gene_name "Isoform47321_87";
chr11	Mandalorion	transcript	53215516	53224145	.	+	.	transcript_id "Isoform47328_47"; gene_id "Isoform47328_47.gene"; gene_name "Isoform47328_47";
chr11	Mandalorion	exon	53215516	53215568	.	+	.	transcript_id "Isoform47328_47"; gene_id "Isoform47328_47.gene"; gene_name "Isoform47328_47";
chr11	Mandalorion	start_codon	53215528	53215530	.	+	.	transcript_id "Isoform47328_47"; gene_id "Isoform47328_47.gene"; gene_name "Isoform47328_47";
chr11	Mandalorion	CDS	53215528	53215568	.	+	.	transcript_id "Isoform47328_47"; gene_id "Isoform47328_47.gene"; gene_name "Isoform47328_47";
chr11	Mandalorion	exon	53218096	53218254	.	+	.	transcript_id "Isoform47328_47"; gene_id "Isoform47328_47.gene"; gene_name "Isoform47328_47";
chr11	Mandalorion	CDS	53218096	53218254	.	+	.	transcript_id "Isoform47328_47"; gene_id "Isoform47328_47.gene"; gene_name "Isoform47328_47";
chr11	Mandalorion	exon	53221514	53221558	.	+	.	transcript_id "Isoform47328_47"; gene_id "Isoform47328_47.gene"; gene_name "Isoform47328_47";
chr11	Mandalorion	CDS	53221514	53221558	.	+	.	transcript_id "Isoform47328_47"; gene_id "Isoform47328_47.gene"; gene_name "Isoform47328_47";
chr11	Mandalorion	exon	53223129	53224145	.	+	.	transcript_id "Isoform47328_47"; gene_id "Isoform47328_47.gene"; gene_name "Isoform47328_47";
chr11	Mandalorion	CDS	53223129	53223417	.	+	.	transcript_id "Isoform47328_47"; gene_id "Isoform47328_47.gene"; gene_name "Isoform47328_47";
chr11	Mandalorion	stop_codon	53223418	53223420	.	+	.	transcript_id "Isoform47328_47"; gene_id "Isoform47328_47.gene"; gene_name "Isoform47328_47";
chr11	Mandalorion	transcript	53215520	53224068	.	+	.	transcript_id "Isoform47329_80"; gene_id "Isoform47329_80.gene"; gene_name "Isoform47329_80";
chr11	Mandalorion	exon	53215520	53215568	.	+	.	transcript_id "Isoform47329_80"; gene_id "Isoform47329_80.gene"; gene_name "Isoform47329_80";
chr11	Mandalorion	start_codon	53215528	53215530	.	+	.	transcript_id "Isoform47329_80"; gene_id "Isoform47329_80.gene"; gene_name "Isoform47329_80";
chr11	Mandalorion	CDS	53215528	53215568	.	+	.	transcript_id "Isoform47329_80"; gene_id "Isoform47329_80.gene"; gene_name "Isoform47329_80";
chr11	Mandalorion	exon	53218096	53218254	.	+	.	transcript_id "Isoform47329_80"; gene_id "Isoform47329_80.gene"; gene_name "Isoform47329_80";
chr11	Mandalorion	CDS	53218096	53218254	.	+	.	transcript_id "Isoform47329_80"; gene_id "Isoform47329_80.gene"; gene_name "Isoform47329_80";
chr11	Mandalorion	exon	53221514	53221558	.	+	.	transcript_id "Isoform47329_80"; gene_id "Isoform47329_80.gene"; gene_name "Isoform47329_80";
chr11	Mandalorion	CDS	53221514	53221558	.	+	.	transcript_id "Isoform47329_80"; gene_id "Isoform47329_80.gene"; gene_name "Isoform47329_80";
chr11	Mandalorion	exon	53223129	53224068	.	+	.	transcript_id "Isoform47329_80"; gene_id "Isoform47329_80.gene"; gene_name "Isoform47329_80";
chr11	Mandalorion	CDS	53223129	53223417	.	+	.	transcript_id "Isoform47329_80"; gene_id "Isoform47329_80.gene"; gene_name "Isoform47329_80";
chr11	Mandalorion	stop_codon	53223418	53223420	.	+	.	transcript_id "Isoform47329_80"; gene_id "Isoform47329_80.gene"; gene_name "Isoform47329_80";
chr11	Mandalorion	transcript	53215509	53224056	.	+	.	transcript_id "Isoform47330_3"; gene_id "Isoform47330_3.gene"; gene_name "Isoform47330_3";
chr11	Mandalorion	exon	53215509	53215568	.	+	.	transcript_id "Isoform47330_3"; gene_id "Isoform47330_3.gene"; gene_name "Isoform47330_3";
chr11	Mandalorion	start_codon	53215528	53215530	.	+	.	transcript_id "Isoform47330_3"; gene_id "Isoform47330_3.gene"; gene_name "Isoform47330_3";
chr11	Mandalorion	CDS	53215528	53215568	.	+	.	transcript_id "Isoform47330_3"; gene_id "Isoform47330_3.gene"; gene_name "Isoform47330_3";
chr11	Mandalorion	exon	53218096	53218254	.	+	.	transcript_id "Isoform47330_3"; gene_id "Isoform47330_3.gene"; gene_name "Isoform47330_3";
chr11	Mandalorion	CDS	53218096	53218254	.	+	.	transcript_id "Isoform47330_3"; gene_id "Isoform47330_3.gene"; gene_name "Isoform47330_3";
chr11	Mandalorion	exon	53223129	53224056	.	+	.	transcript_id "Isoform47330_3"; gene_id "Isoform47330_3.gene"; gene_name "Isoform47330_3";
chr11	Mandalorion	CDS	53223129	53223417	.	+	.	transcript_id "Isoform47330_3"; gene_id "Isoform47330_3.gene"; gene_name "Isoform47330_3";
chr11	Mandalorion	stop_codon	53223418	53223420	.	+	.	transcript_id "Isoform47330_3"; gene_id "Isoform47330_3.gene"; gene_name "Isoform47330_3";
chr11	Mandalorion	transcript	53311872	53313956	.	-	.	transcript_id "Isoform47341_102"; gene_id "Isoform47341_102.gene"; gene_name "Isoform47341_102";
chr11	Mandalorion	exon	53311872	53313276	.	-	.	transcript_id "Isoform47341_102"; gene_id "Isoform47341_102.gene"; gene_name "Isoform47341_102";
chr11	Mandalorion	exon	53313577	53313713	.	-	.	transcript_id "Isoform47341_102"; gene_id "Isoform47341_102.gene"; gene_name "Isoform47341_102";
chr11	Mandalorion	exon	53313873	53313956	.	-	.	transcript_id "Isoform47341_102"; gene_id "Isoform47341_102.gene"; gene_name "Isoform47341_102";
chr11	Mandalorion	transcript	53313009	53313956	.	-	.	transcript_id "Isoform47344_1854"; gene_id "Isoform47344_1854.gene"; gene_name "Isoform47344_1854";
chr11	Mandalorion	exon	53313009	53313276	.	-	.	transcript_id "Isoform47344_1854"; gene_id "Isoform47344_1854.gene"; gene_name "Isoform47344_1854";
chr11	Mandalorion	exon	53313577	53313713	.	-	.	transcript_id "Isoform47344_1854"; gene_id "Isoform47344_1854.gene"; gene_name "Isoform47344_1854";
chr11	Mandalorion	exon	53313873	53313956	.	-	.	transcript_id "Isoform47344_1854"; gene_id "Isoform47344_1854.gene"; gene_name "Isoform47344_1854";
chr11	Mandalorion	transcript	53313009	53314005	.	-	.	transcript_id "Isoform47345_41"; gene_id "Isoform47345_41.gene"; gene_name "Isoform47345_41";
chr11	Mandalorion	exon	53313009	53313276	.	-	.	transcript_id "Isoform47345_41"; gene_id "Isoform47345_41.gene"; gene_name "Isoform47345_41";
chr11	Mandalorion	CDS	53313243	53313276	.	-	.	transcript_id "Isoform47345_41"; gene_id "Isoform47345_41.gene"; gene_name "Isoform47345_41";
chr11	Mandalorion	stop_codon	53313240	53313242	.	-	.	transcript_id "Isoform47345_41"; gene_id "Isoform47345_41.gene"; gene_name "Isoform47345_41";
chr11	Mandalorion	exon	53313577	53313713	.	-	.	transcript_id "Isoform47345_41"; gene_id "Isoform47345_41.gene"; gene_name "Isoform47345_41";
chr11	Mandalorion	CDS	53313577	53313713	.	-	.	transcript_id "Isoform47345_41"; gene_id "Isoform47345_41.gene"; gene_name "Isoform47345_41";
chr11	Mandalorion	exon	53313873	53314005	.	-	.	transcript_id "Isoform47345_41"; gene_id "Isoform47345_41.gene"; gene_name "Isoform47345_41";
chr11	Mandalorion	start_codon	53313927	53313929	.	-	.	transcript_id "Isoform47345_41"; gene_id "Isoform47345_41.gene"; gene_name "Isoform47345_41";
chr11	Mandalorion	CDS	53313873	53313929	.	-	.	transcript_id "Isoform47345_41"; gene_id "Isoform47345_41.gene"; gene_name "Isoform47345_41";
chr11	Mandalorion	transcript	53241870	53264703	.	+	.	transcript_id "Isoform47357_3"; gene_id "Isoform47357_3.gene"; gene_name "Isoform47357_3";
chr11	Mandalorion	exon	53241870	53241956	.	+	.	transcript_id "Isoform47357_3"; gene_id "Isoform47357_3.gene"; gene_name "Isoform47357_3";
chr11	Mandalorion	exon	53259487	53259613	.	+	.	transcript_id "Isoform47357_3"; gene_id "Isoform47357_3.gene"; gene_name "Isoform47357_3";
chr11	Mandalorion	start_codon	53259491	53259493	.	+	.	transcript_id "Isoform47357_3"; gene_id "Isoform47357_3.gene"; gene_name "Isoform47357_3";
chr11	Mandalorion	CDS	53259491	53259613	.	+	.	transcript_id "Isoform47357_3"; gene_id "Isoform47357_3.gene"; gene_name "Isoform47357_3";
chr11	Mandalorion	exon	53263105	53264703	.	+	.	transcript_id "Isoform47357_3"; gene_id "Isoform47357_3.gene"; gene_name "Isoform47357_3";
chr11	Mandalorion	CDS	53263105	53263917	.	+	.	transcript_id "Isoform47357_3"; gene_id "Isoform47357_3.gene"; gene_name "Isoform47357_3";
chr11	Mandalorion	stop_codon	53263918	53263920	.	+	.	transcript_id "Isoform47357_3"; gene_id "Isoform47357_3.gene"; gene_name "Isoform47357_3";
chr11	Mandalorion	transcript	53241597	53266751	.	+	.	transcript_id "Isoform47358_6"; gene_id "Isoform47358_6.gene"; gene_name "Isoform47358_6";
chr11	Mandalorion	exon	53241597	53241956	.	+	.	transcript_id "Isoform47358_6"; gene_id "Isoform47358_6.gene"; gene_name "Isoform47358_6";
chr11	Mandalorion	exon	53259487	53259613	.	+	.	transcript_id "Isoform47358_6"; gene_id "Isoform47358_6.gene"; gene_name "Isoform47358_6";
chr11	Mandalorion	start_codon	53259491	53259493	.	+	.	transcript_id "Isoform47358_6"; gene_id "Isoform47358_6.gene"; gene_name "Isoform47358_6";
chr11	Mandalorion	CDS	53259491	53259613	.	+	.	transcript_id "Isoform47358_6"; gene_id "Isoform47358_6.gene"; gene_name "Isoform47358_6";
chr11	Mandalorion	exon	53263105	53263884	.	+	.	transcript_id "Isoform47358_6"; gene_id "Isoform47358_6.gene"; gene_name "Isoform47358_6";
chr11	Mandalorion	CDS	53263105	53263884	.	+	.	transcript_id "Isoform47358_6"; gene_id "Isoform47358_6.gene"; gene_name "Isoform47358_6";
chr11	Mandalorion	exon	53266416	53266751	.	+	.	transcript_id "Isoform47358_6"; gene_id "Isoform47358_6.gene"; gene_name "Isoform47358_6";
chr11	Mandalorion	CDS	53266416	53266607	.	+	.	transcript_id "Isoform47358_6"; gene_id "Isoform47358_6.gene"; gene_name "Isoform47358_6";
chr11	Mandalorion	stop_codon	53266608	53266610	.	+	.	transcript_id "Isoform47358_6"; gene_id "Isoform47358_6.gene"; gene_name "Isoform47358_6";
chr11	Mandalorion	transcript	53241872	53266751	.	+	.	transcript_id "Isoform47360_12"; gene_id "Isoform47360_12.gene"; gene_name "Isoform47360_12";
chr11	Mandalorion	exon	53241872	53241956	.	+	.	transcript_id "Isoform47360_12"; gene_id "Isoform47360_12.gene"; gene_name "Isoform47360_12";
chr11	Mandalorion	exon	53259487	53259613	.	+	.	transcript_id "Isoform47360_12"; gene_id "Isoform47360_12.gene"; gene_name "Isoform47360_12";
chr11	Mandalorion	start_codon	53259491	53259493	.	+	.	transcript_id "Isoform47360_12"; gene_id "Isoform47360_12.gene"; gene_name "Isoform47360_12";
chr11	Mandalorion	CDS	53259491	53259613	.	+	.	transcript_id "Isoform47360_12"; gene_id "Isoform47360_12.gene"; gene_name "Isoform47360_12";
chr11	Mandalorion	exon	53263105	53263884	.	+	.	transcript_id "Isoform47360_12"; gene_id "Isoform47360_12.gene"; gene_name "Isoform47360_12";
chr11	Mandalorion	CDS	53263105	53263884	.	+	.	transcript_id "Isoform47360_12"; gene_id "Isoform47360_12.gene"; gene_name "Isoform47360_12";
chr11	Mandalorion	exon	53266416	53266751	.	+	.	transcript_id "Isoform47360_12"; gene_id "Isoform47360_12.gene"; gene_name "Isoform47360_12";
chr11	Mandalorion	CDS	53266416	53266607	.	+	.	transcript_id "Isoform47360_12"; gene_id "Isoform47360_12.gene"; gene_name "Isoform47360_12";
chr11	Mandalorion	stop_codon	53266608	53266610	.	+	.	transcript_id "Isoform47360_12"; gene_id "Isoform47360_12.gene"; gene_name "Isoform47360_12";
chr11	Mandalorion	transcript	53241622	53306628	.	+	.	transcript_id "Isoform47382_3"; gene_id "Isoform47382_3.gene"; gene_name "Isoform47382_3";
chr11	Mandalorion	exon	53241622	53241956	.	+	.	transcript_id "Isoform47382_3"; gene_id "Isoform47382_3.gene"; gene_name "Isoform47382_3";
chr11	Mandalorion	exon	53259487	53259613	.	+	.	transcript_id "Isoform47382_3"; gene_id "Isoform47382_3.gene"; gene_name "Isoform47382_3";
chr11	Mandalorion	start_codon	53259491	53259493	.	+	.	transcript_id "Isoform47382_3"; gene_id "Isoform47382_3.gene"; gene_name "Isoform47382_3";
chr11	Mandalorion	CDS	53259491	53259613	.	+	.	transcript_id "Isoform47382_3"; gene_id "Isoform47382_3.gene"; gene_name "Isoform47382_3";
chr11	Mandalorion	exon	53263105	53263884	.	+	.	transcript_id "Isoform47382_3"; gene_id "Isoform47382_3.gene"; gene_name "Isoform47382_3";
chr11	Mandalorion	CDS	53263105	53263884	.	+	.	transcript_id "Isoform47382_3"; gene_id "Isoform47382_3.gene"; gene_name "Isoform47382_3";
chr11	Mandalorion	exon	53266416	53266460	.	+	.	transcript_id "Isoform47382_3"; gene_id "Isoform47382_3.gene"; gene_name "Isoform47382_3";
chr11	Mandalorion	CDS	53266416	53266460	.	+	.	transcript_id "Isoform47382_3"; gene_id "Isoform47382_3.gene"; gene_name "Isoform47382_3";
chr11	Mandalorion	exon	53271413	53271499	.	+	.	transcript_id "Isoform47382_3"; gene_id "Isoform47382_3.gene"; gene_name "Isoform47382_3";
chr11	Mandalorion	CDS	53271413	53271499	.	+	.	transcript_id "Isoform47382_3"; gene_id "Isoform47382_3.gene"; gene_name "Isoform47382_3";
chr11	Mandalorion	exon	53280582	53280618	.	+	.	transcript_id "Isoform47382_3"; gene_id "Isoform47382_3.gene"; gene_name "Isoform47382_3";
chr11	Mandalorion	CDS	53280582	53280618	.	+	.	transcript_id "Isoform47382_3"; gene_id "Isoform47382_3.gene"; gene_name "Isoform47382_3";
chr11	Mandalorion	exon	53283598	53283643	.	+	.	transcript_id "Isoform47382_3"; gene_id "Isoform47382_3.gene"; gene_name "Isoform47382_3";
chr11	Mandalorion	CDS	53283598	53283643	.	+	.	transcript_id "Isoform47382_3"; gene_id "Isoform47382_3.gene"; gene_name "Isoform47382_3";
chr11	Mandalorion	exon	53287366	53287420	.	+	.	transcript_id "Isoform47382_3"; gene_id "Isoform47382_3.gene"; gene_name "Isoform47382_3";
chr11	Mandalorion	CDS	53287366	53287420	.	+	.	transcript_id "Isoform47382_3"; gene_id "Isoform47382_3.gene"; gene_name "Isoform47382_3";
chr11	Mandalorion	exon	53288659	53288696	.	+	.	transcript_id "Isoform47382_3"; gene_id "Isoform47382_3.gene"; gene_name "Isoform47382_3";
chr11	Mandalorion	CDS	53288659	53288696	.	+	.	transcript_id "Isoform47382_3"; gene_id "Isoform47382_3.gene"; gene_name "Isoform47382_3";
chr11	Mandalorion	exon	53289064	53289226	.	+	.	transcript_id "Isoform47382_3"; gene_id "Isoform47382_3.gene"; gene_name "Isoform47382_3";
chr11	Mandalorion	CDS	53289064	53289226	.	+	.	transcript_id "Isoform47382_3"; gene_id "Isoform47382_3.gene"; gene_name "Isoform47382_3";
chr11	Mandalorion	exon	53290416	53291333	.	+	.	transcript_id "Isoform47382_3"; gene_id "Isoform47382_3.gene"; gene_name "Isoform47382_3";
chr11	Mandalorion	CDS	53290416	53291333	.	+	.	transcript_id "Isoform47382_3"; gene_id "Isoform47382_3.gene"; gene_name "Isoform47382_3";
chr11	Mandalorion	exon	53293305	53293393	.	+	.	transcript_id "Isoform47382_3"; gene_id "Isoform47382_3.gene"; gene_name "Isoform47382_3";
chr11	Mandalorion	CDS	53293305	53293393	.	+	.	transcript_id "Isoform47382_3"; gene_id "Isoform47382_3.gene"; gene_name "Isoform47382_3";
chr11	Mandalorion	exon	53295183	53295429	.	+	.	transcript_id "Isoform47382_3"; gene_id "Isoform47382_3.gene"; gene_name "Isoform47382_3";
chr11	Mandalorion	CDS	53295183	53295429	.	+	.	transcript_id "Isoform47382_3"; gene_id "Isoform47382_3.gene"; gene_name "Isoform47382_3";
chr11	Mandalorion	exon	53297408	53297502	.	+	.	transcript_id "Isoform47382_3"; gene_id "Isoform47382_3.gene"; gene_name "Isoform47382_3";
chr11	Mandalorion	CDS	53297408	53297502	.	+	.	transcript_id "Isoform47382_3"; gene_id "Isoform47382_3.gene"; gene_name "Isoform47382_3";
chr11	Mandalorion	exon	53298707	53298770	.	+	.	transcript_id "Isoform47382_3"; gene_id "Isoform47382_3.gene"; gene_name "Isoform47382_3";
chr11	Mandalorion	CDS	53298707	53298770	.	+	.	transcript_id "Isoform47382_3"; gene_id "Isoform47382_3.gene"; gene_name "Isoform47382_3";
chr11	Mandalorion	exon	53298884	53299020	.	+	.	transcript_id "Isoform47382_3"; gene_id "Isoform47382_3.gene"; gene_name "Isoform47382_3";
chr11	Mandalorion	CDS	53298884	53299020	.	+	.	transcript_id "Isoform47382_3"; gene_id "Isoform47382_3.gene"; gene_name "Isoform47382_3";
chr11	Mandalorion	exon	53299226	53299297	.	+	.	transcript_id "Isoform47382_3"; gene_id "Isoform47382_3.gene"; gene_name "Isoform47382_3";
chr11	Mandalorion	CDS	53299226	53299297	.	+	.	transcript_id "Isoform47382_3"; gene_id "Isoform47382_3.gene"; gene_name "Isoform47382_3";
chr11	Mandalorion	exon	53300095	53300188	.	+	.	transcript_id "Isoform47382_3"; gene_id "Isoform47382_3.gene"; gene_name "Isoform47382_3";
chr11	Mandalorion	CDS	53300095	53300188	.	+	.	transcript_id "Isoform47382_3"; gene_id "Isoform47382_3.gene"; gene_name "Isoform47382_3";
chr11	Mandalorion	exon	53301743	53301786	.	+	.	transcript_id "Isoform47382_3"; gene_id "Isoform47382_3.gene"; gene_name "Isoform47382_3";
chr11	Mandalorion	CDS	53301743	53301786	.	+	.	transcript_id "Isoform47382_3"; gene_id "Isoform47382_3.gene"; gene_name "Isoform47382_3";
chr11	Mandalorion	exon	53302663	53302883	.	+	.	transcript_id "Isoform47382_3"; gene_id "Isoform47382_3.gene"; gene_name "Isoform47382_3";
chr11	Mandalorion	CDS	53302663	53302883	.	+	.	transcript_id "Isoform47382_3"; gene_id "Isoform47382_3.gene"; gene_name "Isoform47382_3";
chr11	Mandalorion	exon	53306215	53306628	.	+	.	transcript_id "Isoform47382_3"; gene_id "Isoform47382_3.gene"; gene_name "Isoform47382_3";
chr11	Mandalorion	CDS	53306215	53306339	.	+	.	transcript_id "Isoform47382_3"; gene_id "Isoform47382_3.gene"; gene_name "Isoform47382_3";
chr11	Mandalorion	stop_codon	53306340	53306342	.	+	.	transcript_id "Isoform47382_3"; gene_id "Isoform47382_3.gene"; gene_name "Isoform47382_3";
chr11	Mandalorion	transcript	53241864	53306628	.	+	.	transcript_id "Isoform47384_3"; gene_id "Isoform47384_3.gene"; gene_name "Isoform47384_3";
chr11	Mandalorion	exon	53241864	53241956	.	+	.	transcript_id "Isoform47384_3"; gene_id "Isoform47384_3.gene"; gene_name "Isoform47384_3";
chr11	Mandalorion	exon	53259487	53259613	.	+	.	transcript_id "Isoform47384_3"; gene_id "Isoform47384_3.gene"; gene_name "Isoform47384_3";
chr11	Mandalorion	start_codon	53259491	53259493	.	+	.	transcript_id "Isoform47384_3"; gene_id "Isoform47384_3.gene"; gene_name "Isoform47384_3";
chr11	Mandalorion	CDS	53259491	53259613	.	+	.	transcript_id "Isoform47384_3"; gene_id "Isoform47384_3.gene"; gene_name "Isoform47384_3";
chr11	Mandalorion	exon	53263105	53263884	.	+	.	transcript_id "Isoform47384_3"; gene_id "Isoform47384_3.gene"; gene_name "Isoform47384_3";
chr11	Mandalorion	CDS	53263105	53263884	.	+	.	transcript_id "Isoform47384_3"; gene_id "Isoform47384_3.gene"; gene_name "Isoform47384_3";
chr11	Mandalorion	exon	53266416	53266460	.	+	.	transcript_id "Isoform47384_3"; gene_id "Isoform47384_3.gene"; gene_name "Isoform47384_3";
chr11	Mandalorion	CDS	53266416	53266460	.	+	.	transcript_id "Isoform47384_3"; gene_id "Isoform47384_3.gene"; gene_name "Isoform47384_3";
chr11	Mandalorion	exon	53271413	53271499	.	+	.	transcript_id "Isoform47384_3"; gene_id "Isoform47384_3.gene"; gene_name "Isoform47384_3";
chr11	Mandalorion	CDS	53271413	53271499	.	+	.	transcript_id "Isoform47384_3"; gene_id "Isoform47384_3.gene"; gene_name "Isoform47384_3";
chr11	Mandalorion	exon	53280582	53280618	.	+	.	transcript_id "Isoform47384_3"; gene_id "Isoform47384_3.gene"; gene_name "Isoform47384_3";
chr11	Mandalorion	CDS	53280582	53280618	.	+	.	transcript_id "Isoform47384_3"; gene_id "Isoform47384_3.gene"; gene_name "Isoform47384_3";
chr11	Mandalorion	exon	53283598	53283643	.	+	.	transcript_id "Isoform47384_3"; gene_id "Isoform47384_3.gene"; gene_name "Isoform47384_3";
chr11	Mandalorion	CDS	53283598	53283643	.	+	.	transcript_id "Isoform47384_3"; gene_id "Isoform47384_3.gene"; gene_name "Isoform47384_3";
chr11	Mandalorion	exon	53287366	53287420	.	+	.	transcript_id "Isoform47384_3"; gene_id "Isoform47384_3.gene"; gene_name "Isoform47384_3";
chr11	Mandalorion	CDS	53287366	53287420	.	+	.	transcript_id "Isoform47384_3"; gene_id "Isoform47384_3.gene"; gene_name "Isoform47384_3";
chr11	Mandalorion	exon	53288659	53288696	.	+	.	transcript_id "Isoform47384_3"; gene_id "Isoform47384_3.gene"; gene_name "Isoform47384_3";
chr11	Mandalorion	CDS	53288659	53288696	.	+	.	transcript_id "Isoform47384_3"; gene_id "Isoform47384_3.gene"; gene_name "Isoform47384_3";
chr11	Mandalorion	exon	53289064	53289226	.	+	.	transcript_id "Isoform47384_3"; gene_id "Isoform47384_3.gene"; gene_name "Isoform47384_3";
chr11	Mandalorion	CDS	53289064	53289226	.	+	.	transcript_id "Isoform47384_3"; gene_id "Isoform47384_3.gene"; gene_name "Isoform47384_3";
chr11	Mandalorion	exon	53290416	53291333	.	+	.	transcript_id "Isoform47384_3"; gene_id "Isoform47384_3.gene"; gene_name "Isoform47384_3";
chr11	Mandalorion	CDS	53290416	53291333	.	+	.	transcript_id "Isoform47384_3"; gene_id "Isoform47384_3.gene"; gene_name "Isoform47384_3";
chr11	Mandalorion	exon	53293305	53293393	.	+	.	transcript_id "Isoform47384_3"; gene_id "Isoform47384_3.gene"; gene_name "Isoform47384_3";
chr11	Mandalorion	CDS	53293305	53293393	.	+	.	transcript_id "Isoform47384_3"; gene_id "Isoform47384_3.gene"; gene_name "Isoform47384_3";
chr11	Mandalorion	exon	53295183	53295429	.	+	.	transcript_id "Isoform47384_3"; gene_id "Isoform47384_3.gene"; gene_name "Isoform47384_3";
chr11	Mandalorion	CDS	53295183	53295429	.	+	.	transcript_id "Isoform47384_3"; gene_id "Isoform47384_3.gene"; gene_name "Isoform47384_3";
chr11	Mandalorion	exon	53297408	53297502	.	+	.	transcript_id "Isoform47384_3"; gene_id "Isoform47384_3.gene"; gene_name "Isoform47384_3";
chr11	Mandalorion	CDS	53297408	53297502	.	+	.	transcript_id "Isoform47384_3"; gene_id "Isoform47384_3.gene"; gene_name "Isoform47384_3";
chr11	Mandalorion	exon	53298707	53298770	.	+	.	transcript_id "Isoform47384_3"; gene_id "Isoform47384_3.gene"; gene_name "Isoform47384_3";
chr11	Mandalorion	CDS	53298707	53298770	.	+	.	transcript_id "Isoform47384_3"; gene_id "Isoform47384_3.gene"; gene_name "Isoform47384_3";
chr11	Mandalorion	exon	53298884	53299020	.	+	.	transcript_id "Isoform47384_3"; gene_id "Isoform47384_3.gene"; gene_name "Isoform47384_3";
chr11	Mandalorion	CDS	53298884	53299020	.	+	.	transcript_id "Isoform47384_3"; gene_id "Isoform47384_3.gene"; gene_name "Isoform47384_3";
chr11	Mandalorion	exon	53299226	53299297	.	+	.	transcript_id "Isoform47384_3"; gene_id "Isoform47384_3.gene"; gene_name "Isoform47384_3";
chr11	Mandalorion	CDS	53299226	53299297	.	+	.	transcript_id "Isoform47384_3"; gene_id "Isoform47384_3.gene"; gene_name "Isoform47384_3";
chr11	Mandalorion	exon	53300095	53300188	.	+	.	transcript_id "Isoform47384_3"; gene_id "Isoform47384_3.gene"; gene_name "Isoform47384_3";
chr11	Mandalorion	CDS	53300095	53300188	.	+	.	transcript_id "Isoform47384_3"; gene_id "Isoform47384_3.gene"; gene_name "Isoform47384_3";
chr11	Mandalorion	exon	53301743	53301786	.	+	.	transcript_id "Isoform47384_3"; gene_id "Isoform47384_3.gene"; gene_name "Isoform47384_3";
chr11	Mandalorion	CDS	53301743	53301786	.	+	.	transcript_id "Isoform47384_3"; gene_id "Isoform47384_3.gene"; gene_name "Isoform47384_3";
chr11	Mandalorion	exon	53302663	53302883	.	+	.	transcript_id "Isoform47384_3"; gene_id "Isoform47384_3.gene"; gene_name "Isoform47384_3";
chr11	Mandalorion	CDS	53302663	53302883	.	+	.	transcript_id "Isoform47384_3"; gene_id "Isoform47384_3.gene"; gene_name "Isoform47384_3";
chr11	Mandalorion	exon	53306215	53306628	.	+	.	transcript_id "Isoform47384_3"; gene_id "Isoform47384_3.gene"; gene_name "Isoform47384_3";
chr11	Mandalorion	CDS	53306215	53306339	.	+	.	transcript_id "Isoform47384_3"; gene_id "Isoform47384_3.gene"; gene_name "Isoform47384_3";
chr11	Mandalorion	stop_codon	53306340	53306342	.	+	.	transcript_id "Isoform47384_3"; gene_id "Isoform47384_3.gene"; gene_name "Isoform47384_3";
chr11	Mandalorion	transcript	53319780	53321651	.	-	.	transcript_id "Isoform47406_38975"; gene_id "Isoform47406_38975.gene"; gene_name "Isoform47406_38975";
chr11	Mandalorion	exon	53319780	53319977	.	-	.	transcript_id "Isoform47406_38975"; gene_id "Isoform47406_38975.gene"; gene_name "Isoform47406_38975";
chr11	Mandalorion	CDS	53319886	53319977	.	-	.	transcript_id "Isoform47406_38975"; gene_id "Isoform47406_38975.gene"; gene_name "Isoform47406_38975";
chr11	Mandalorion	stop_codon	53319883	53319885	.	-	.	transcript_id "Isoform47406_38975"; gene_id "Isoform47406_38975.gene"; gene_name "Isoform47406_38975";
chr11	Mandalorion	exon	53321363	53321651	.	-	.	transcript_id "Isoform47406_38975"; gene_id "Isoform47406_38975.gene"; gene_name "Isoform47406_38975";
chr11	Mandalorion	start_codon	53321514	53321516	.	-	.	transcript_id "Isoform47406_38975"; gene_id "Isoform47406_38975.gene"; gene_name "Isoform47406_38975";
chr11	Mandalorion	CDS	53321363	53321516	.	-	.	transcript_id "Isoform47406_38975"; gene_id "Isoform47406_38975.gene"; gene_name "Isoform47406_38975";
chr11	Mandalorion	transcript	53319780	53321656	.	-	.	transcript_id "Isoform47412_5307"; gene_id "Isoform47412_5307.gene"; gene_name "Isoform47412_5307";
chr11	Mandalorion	exon	53319780	53319977	.	-	.	transcript_id "Isoform47412_5307"; gene_id "Isoform47412_5307.gene"; gene_name "Isoform47412_5307";
chr11	Mandalorion	exon	53321363	53321529	.	-	.	transcript_id "Isoform47412_5307"; gene_id "Isoform47412_5307.gene"; gene_name "Isoform47412_5307";
chr11	Mandalorion	exon	53321615	53321656	.	-	.	transcript_id "Isoform47412_5307"; gene_id "Isoform47412_5307.gene"; gene_name "Isoform47412_5307";
chr11	Mandalorion	transcript	53321273	53328726	.	+	.	transcript_id "Isoform47420_10"; gene_id "Isoform47420_10.gene"; gene_name "Isoform47420_10";
chr11	Mandalorion	exon	53321273	53321879	.	+	.	transcript_id "Isoform47420_10"; gene_id "Isoform47420_10.gene"; gene_name "Isoform47420_10";
chr11	Mandalorion	exon	53323765	53323876	.	+	.	transcript_id "Isoform47420_10"; gene_id "Isoform47420_10.gene"; gene_name "Isoform47420_10";
chr11	Mandalorion	exon	53324434	53324629	.	+	.	transcript_id "Isoform47420_10"; gene_id "Isoform47420_10.gene"; gene_name "Isoform47420_10";
chr11	Mandalorion	start_codon	53324497	53324499	.	+	.	transcript_id "Isoform47420_10"; gene_id "Isoform47420_10.gene"; gene_name "Isoform47420_10";
chr11	Mandalorion	CDS	53324497	53324629	.	+	.	transcript_id "Isoform47420_10"; gene_id "Isoform47420_10.gene"; gene_name "Isoform47420_10";
chr11	Mandalorion	exon	53327443	53328726	.	+	.	transcript_id "Isoform47420_10"; gene_id "Isoform47420_10.gene"; gene_name "Isoform47420_10";
chr11	Mandalorion	CDS	53327443	53328368	.	+	.	transcript_id "Isoform47420_10"; gene_id "Isoform47420_10.gene"; gene_name "Isoform47420_10";
chr11	Mandalorion	stop_codon	53328369	53328371	.	+	.	transcript_id "Isoform47420_10"; gene_id "Isoform47420_10.gene"; gene_name "Isoform47420_10";
chr11	Mandalorion	transcript	53321273	53322172	.	+	.	transcript_id "Isoform47432_10"; gene_id "Isoform47432_10.gene"; gene_name "Isoform47432_10";
chr11	Mandalorion	exon	53321273	53322172	.	+	.	transcript_id "Isoform47432_10"; gene_id "Isoform47432_10.gene"; gene_name "Isoform47432_10";
chr11	Mandalorion	transcript	53348074	53358123	.	+	.	transcript_id "Isoform47445_118"; gene_id "Isoform47445_118.gene"; gene_name "Isoform47445_118";
chr11	Mandalorion	exon	53348074	53348168	.	+	.	transcript_id "Isoform47445_118"; gene_id "Isoform47445_118.gene"; gene_name "Isoform47445_118";
chr11	Mandalorion	exon	53354050	53355020	.	+	.	transcript_id "Isoform47445_118"; gene_id "Isoform47445_118.gene"; gene_name "Isoform47445_118";
chr11	Mandalorion	start_codon	53354082	53354084	.	+	.	transcript_id "Isoform47445_118"; gene_id "Isoform47445_118.gene"; gene_name "Isoform47445_118";
chr11	Mandalorion	CDS	53354082	53355020	.	+	.	transcript_id "Isoform47445_118"; gene_id "Isoform47445_118.gene"; gene_name "Isoform47445_118";
chr11	Mandalorion	exon	53355102	53355157	.	+	.	transcript_id "Isoform47445_118"; gene_id "Isoform47445_118.gene"; gene_name "Isoform47445_118";
chr11	Mandalorion	CDS	53355102	53355157	.	+	.	transcript_id "Isoform47445_118"; gene_id "Isoform47445_118.gene"; gene_name "Isoform47445_118";
chr11	Mandalorion	exon	53355947	53356135	.	+	.	transcript_id "Isoform47445_118"; gene_id "Isoform47445_118.gene"; gene_name "Isoform47445_118";
chr11	Mandalorion	CDS	53355947	53356135	.	+	.	transcript_id "Isoform47445_118"; gene_id "Isoform47445_118.gene"; gene_name "Isoform47445_118";
chr11	Mandalorion	exon	53356323	53356871	.	+	.	transcript_id "Isoform47445_118"; gene_id "Isoform47445_118.gene"; gene_name "Isoform47445_118";
chr11	Mandalorion	CDS	53356323	53356871	.	+	.	transcript_id "Isoform47445_118"; gene_id "Isoform47445_118.gene"; gene_name "Isoform47445_118";
chr11	Mandalorion	exon	53356951	53357083	.	+	.	transcript_id "Isoform47445_118"; gene_id "Isoform47445_118.gene"; gene_name "Isoform47445_118";
chr11	Mandalorion	CDS	53356951	53357083	.	+	.	transcript_id "Isoform47445_118"; gene_id "Isoform47445_118.gene"; gene_name "Isoform47445_118";
chr11	Mandalorion	exon	53357205	53358123	.	+	.	transcript_id "Isoform47445_118"; gene_id "Isoform47445_118.gene"; gene_name "Isoform47445_118";
chr11	Mandalorion	CDS	53357205	53357483	.	+	.	transcript_id "Isoform47445_118"; gene_id "Isoform47445_118.gene"; gene_name "Isoform47445_118";
chr11	Mandalorion	stop_codon	53357484	53357486	.	+	.	transcript_id "Isoform47445_118"; gene_id "Isoform47445_118.gene"; gene_name "Isoform47445_118";
chr11	Mandalorion	transcript	53348052	53358123	.	+	.	transcript_id "Isoform47452_180"; gene_id "Isoform47452_180.gene"; gene_name "Isoform47452_180";
chr11	Mandalorion	exon	53348052	53348168	.	+	.	transcript_id "Isoform47452_180"; gene_id "Isoform47452_180.gene"; gene_name "Isoform47452_180";
chr11	Mandalorion	exon	53354050	53355020	.	+	.	transcript_id "Isoform47452_180"; gene_id "Isoform47452_180.gene"; gene_name "Isoform47452_180";
chr11	Mandalorion	start_codon	53354082	53354084	.	+	.	transcript_id "Isoform47452_180"; gene_id "Isoform47452_180.gene"; gene_name "Isoform47452_180";
chr11	Mandalorion	CDS	53354082	53355020	.	+	.	transcript_id "Isoform47452_180"; gene_id "Isoform47452_180.gene"; gene_name "Isoform47452_180";
chr11	Mandalorion	exon	53355102	53355157	.	+	.	transcript_id "Isoform47452_180"; gene_id "Isoform47452_180.gene"; gene_name "Isoform47452_180";
chr11	Mandalorion	CDS	53355102	53355157	.	+	.	transcript_id "Isoform47452_180"; gene_id "Isoform47452_180.gene"; gene_name "Isoform47452_180";
chr11	Mandalorion	exon	53355947	53356135	.	+	.	transcript_id "Isoform47452_180"; gene_id "Isoform47452_180.gene"; gene_name "Isoform47452_180";
chr11	Mandalorion	CDS	53355947	53356135	.	+	.	transcript_id "Isoform47452_180"; gene_id "Isoform47452_180.gene"; gene_name "Isoform47452_180";
chr11	Mandalorion	exon	53356323	53356871	.	+	.	transcript_id "Isoform47452_180"; gene_id "Isoform47452_180.gene"; gene_name "Isoform47452_180";
chr11	Mandalorion	CDS	53356323	53356871	.	+	.	transcript_id "Isoform47452_180"; gene_id "Isoform47452_180.gene"; gene_name "Isoform47452_180";
chr11	Mandalorion	exon	53356951	53357083	.	+	.	transcript_id "Isoform47452_180"; gene_id "Isoform47452_180.gene"; gene_name "Isoform47452_180";
chr11	Mandalorion	CDS	53356951	53357083	.	+	.	transcript_id "Isoform47452_180"; gene_id "Isoform47452_180.gene"; gene_name "Isoform47452_180";
chr11	Mandalorion	exon	53357205	53357420	.	+	.	transcript_id "Isoform47452_180"; gene_id "Isoform47452_180.gene"; gene_name "Isoform47452_180";
chr11	Mandalorion	CDS	53357205	53357420	.	+	.	transcript_id "Isoform47452_180"; gene_id "Isoform47452_180.gene"; gene_name "Isoform47452_180";
chr11	Mandalorion	exon	53357590	53358123	.	+	.	transcript_id "Isoform47452_180"; gene_id "Isoform47452_180.gene"; gene_name "Isoform47452_180";
chr11	Mandalorion	CDS	53357590	53357919	.	+	.	transcript_id "Isoform47452_180"; gene_id "Isoform47452_180.gene"; gene_name "Isoform47452_180";
chr11	Mandalorion	stop_codon	53357920	53357922	.	+	.	transcript_id "Isoform47452_180"; gene_id "Isoform47452_180.gene"; gene_name "Isoform47452_180";
chr11	Mandalorion	transcript	53347535	53358123	.	+	.	transcript_id "Isoform47459_65"; gene_id "Isoform47459_65.gene"; gene_name "Isoform47459_65";
chr11	Mandalorion	exon	53347535	53348168	.	+	.	transcript_id "Isoform47459_65"; gene_id "Isoform47459_65.gene"; gene_name "Isoform47459_65";
chr11	Mandalorion	exon	53354050	53355020	.	+	.	transcript_id "Isoform47459_65"; gene_id "Isoform47459_65.gene"; gene_name "Isoform47459_65";
chr11	Mandalorion	start_codon	53354082	53354084	.	+	.	transcript_id "Isoform47459_65"; gene_id "Isoform47459_65.gene"; gene_name "Isoform47459_65";
chr11	Mandalorion	CDS	53354082	53355020	.	+	.	transcript_id "Isoform47459_65"; gene_id "Isoform47459_65.gene"; gene_name "Isoform47459_65";
chr11	Mandalorion	exon	53355102	53355157	.	+	.	transcript_id "Isoform47459_65"; gene_id "Isoform47459_65.gene"; gene_name "Isoform47459_65";
chr11	Mandalorion	CDS	53355102	53355157	.	+	.	transcript_id "Isoform47459_65"; gene_id "Isoform47459_65.gene"; gene_name "Isoform47459_65";
chr11	Mandalorion	exon	53355947	53356135	.	+	.	transcript_id "Isoform47459_65"; gene_id "Isoform47459_65.gene"; gene_name "Isoform47459_65";
chr11	Mandalorion	CDS	53355947	53356135	.	+	.	transcript_id "Isoform47459_65"; gene_id "Isoform47459_65.gene"; gene_name "Isoform47459_65";
chr11	Mandalorion	exon	53356323	53356871	.	+	.	transcript_id "Isoform47459_65"; gene_id "Isoform47459_65.gene"; gene_name "Isoform47459_65";
chr11	Mandalorion	CDS	53356323	53356871	.	+	.	transcript_id "Isoform47459_65"; gene_id "Isoform47459_65.gene"; gene_name "Isoform47459_65";
chr11	Mandalorion	exon	53356951	53357083	.	+	.	transcript_id "Isoform47459_65"; gene_id "Isoform47459_65.gene"; gene_name "Isoform47459_65";
chr11	Mandalorion	CDS	53356951	53357083	.	+	.	transcript_id "Isoform47459_65"; gene_id "Isoform47459_65.gene"; gene_name "Isoform47459_65";
chr11	Mandalorion	exon	53357205	53357477	.	+	.	transcript_id "Isoform47459_65"; gene_id "Isoform47459_65.gene"; gene_name "Isoform47459_65";
chr11	Mandalorion	CDS	53357205	53357477	.	+	.	transcript_id "Isoform47459_65"; gene_id "Isoform47459_65.gene"; gene_name "Isoform47459_65";
chr11	Mandalorion	exon	53357590	53358123	.	+	.	transcript_id "Isoform47459_65"; gene_id "Isoform47459_65.gene"; gene_name "Isoform47459_65";
chr11	Mandalorion	CDS	53357590	53357919	.	+	.	transcript_id "Isoform47459_65"; gene_id "Isoform47459_65.gene"; gene_name "Isoform47459_65";
chr11	Mandalorion	stop_codon	53357920	53357922	.	+	.	transcript_id "Isoform47459_65"; gene_id "Isoform47459_65.gene"; gene_name "Isoform47459_65";
chr11	Mandalorion	transcript	53348117	53358123	.	+	.	transcript_id "Isoform47466_1843"; gene_id "Isoform47466_1843.gene"; gene_name "Isoform47466_1843";
chr11	Mandalorion	exon	53348117	53348168	.	+	.	transcript_id "Isoform47466_1843"; gene_id "Isoform47466_1843.gene"; gene_name "Isoform47466_1843";
chr11	Mandalorion	exon	53354050	53355020	.	+	.	transcript_id "Isoform47466_1843"; gene_id "Isoform47466_1843.gene"; gene_name "Isoform47466_1843";
chr11	Mandalorion	start_codon	53354082	53354084	.	+	.	transcript_id "Isoform47466_1843"; gene_id "Isoform47466_1843.gene"; gene_name "Isoform47466_1843";
chr11	Mandalorion	CDS	53354082	53355020	.	+	.	transcript_id "Isoform47466_1843"; gene_id "Isoform47466_1843.gene"; gene_name "Isoform47466_1843";
chr11	Mandalorion	exon	53355102	53355157	.	+	.	transcript_id "Isoform47466_1843"; gene_id "Isoform47466_1843.gene"; gene_name "Isoform47466_1843";
chr11	Mandalorion	CDS	53355102	53355157	.	+	.	transcript_id "Isoform47466_1843"; gene_id "Isoform47466_1843.gene"; gene_name "Isoform47466_1843";
chr11	Mandalorion	exon	53355947	53356135	.	+	.	transcript_id "Isoform47466_1843"; gene_id "Isoform47466_1843.gene"; gene_name "Isoform47466_1843";
chr11	Mandalorion	CDS	53355947	53356135	.	+	.	transcript_id "Isoform47466_1843"; gene_id "Isoform47466_1843.gene"; gene_name "Isoform47466_1843";
chr11	Mandalorion	exon	53356323	53356871	.	+	.	transcript_id "Isoform47466_1843"; gene_id "Isoform47466_1843.gene"; gene_name "Isoform47466_1843";
chr11	Mandalorion	CDS	53356323	53356871	.	+	.	transcript_id "Isoform47466_1843"; gene_id "Isoform47466_1843.gene"; gene_name "Isoform47466_1843";
chr11	Mandalorion	exon	53356951	53357083	.	+	.	transcript_id "Isoform47466_1843"; gene_id "Isoform47466_1843.gene"; gene_name "Isoform47466_1843";
chr11	Mandalorion	CDS	53356951	53357083	.	+	.	transcript_id "Isoform47466_1843"; gene_id "Isoform47466_1843.gene"; gene_name "Isoform47466_1843";
chr11	Mandalorion	exon	53357205	53357477	.	+	.	transcript_id "Isoform47466_1843"; gene_id "Isoform47466_1843.gene"; gene_name "Isoform47466_1843";
chr11	Mandalorion	CDS	53357205	53357477	.	+	.	transcript_id "Isoform47466_1843"; gene_id "Isoform47466_1843.gene"; gene_name "Isoform47466_1843";
chr11	Mandalorion	exon	53357590	53358123	.	+	.	transcript_id "Isoform47466_1843"; gene_id "Isoform47466_1843.gene"; gene_name "Isoform47466_1843";
chr11	Mandalorion	CDS	53357590	53357919	.	+	.	transcript_id "Isoform47466_1843"; gene_id "Isoform47466_1843.gene"; gene_name "Isoform47466_1843";
chr11	Mandalorion	stop_codon	53357920	53357922	.	+	.	transcript_id "Isoform47466_1843"; gene_id "Isoform47466_1843.gene"; gene_name "Isoform47466_1843";
chr11	Mandalorion	transcript	53348108	53358873	.	+	.	transcript_id "Isoform47468_38"; gene_id "Isoform47468_38.gene"; gene_name "Isoform47468_38";
chr11	Mandalorion	exon	53348108	53348168	.	+	.	transcript_id "Isoform47468_38"; gene_id "Isoform47468_38.gene"; gene_name "Isoform47468_38";
chr11	Mandalorion	exon	53354050	53355020	.	+	.	transcript_id "Isoform47468_38"; gene_id "Isoform47468_38.gene"; gene_name "Isoform47468_38";
chr11	Mandalorion	start_codon	53354082	53354084	.	+	.	transcript_id "Isoform47468_38"; gene_id "Isoform47468_38.gene"; gene_name "Isoform47468_38";
chr11	Mandalorion	CDS	53354082	53355020	.	+	.	transcript_id "Isoform47468_38"; gene_id "Isoform47468_38.gene"; gene_name "Isoform47468_38";
chr11	Mandalorion	exon	53355102	53355157	.	+	.	transcript_id "Isoform47468_38"; gene_id "Isoform47468_38.gene"; gene_name "Isoform47468_38";
chr11	Mandalorion	CDS	53355102	53355157	.	+	.	transcript_id "Isoform47468_38"; gene_id "Isoform47468_38.gene"; gene_name "Isoform47468_38";
chr11	Mandalorion	exon	53355947	53356135	.	+	.	transcript_id "Isoform47468_38"; gene_id "Isoform47468_38.gene"; gene_name "Isoform47468_38";
chr11	Mandalorion	CDS	53355947	53356135	.	+	.	transcript_id "Isoform47468_38"; gene_id "Isoform47468_38.gene"; gene_name "Isoform47468_38";
chr11	Mandalorion	exon	53356323	53356871	.	+	.	transcript_id "Isoform47468_38"; gene_id "Isoform47468_38.gene"; gene_name "Isoform47468_38";
chr11	Mandalorion	CDS	53356323	53356871	.	+	.	transcript_id "Isoform47468_38"; gene_id "Isoform47468_38.gene"; gene_name "Isoform47468_38";
chr11	Mandalorion	exon	53356951	53357083	.	+	.	transcript_id "Isoform47468_38"; gene_id "Isoform47468_38.gene"; gene_name "Isoform47468_38";
chr11	Mandalorion	CDS	53356951	53357083	.	+	.	transcript_id "Isoform47468_38"; gene_id "Isoform47468_38.gene"; gene_name "Isoform47468_38";
chr11	Mandalorion	exon	53357205	53357477	.	+	.	transcript_id "Isoform47468_38"; gene_id "Isoform47468_38.gene"; gene_name "Isoform47468_38";
chr11	Mandalorion	CDS	53357205	53357477	.	+	.	transcript_id "Isoform47468_38"; gene_id "Isoform47468_38.gene"; gene_name "Isoform47468_38";
chr11	Mandalorion	exon	53357590	53358873	.	+	.	transcript_id "Isoform47468_38"; gene_id "Isoform47468_38.gene"; gene_name "Isoform47468_38";
chr11	Mandalorion	CDS	53357590	53357919	.	+	.	transcript_id "Isoform47468_38"; gene_id "Isoform47468_38.gene"; gene_name "Isoform47468_38";
chr11	Mandalorion	stop_codon	53357920	53357922	.	+	.	transcript_id "Isoform47468_38"; gene_id "Isoform47468_38.gene"; gene_name "Isoform47468_38";
chr11	Mandalorion	transcript	53348099	53358606	.	+	.	transcript_id "Isoform47470_97"; gene_id "Isoform47470_97.gene"; gene_name "Isoform47470_97";
chr11	Mandalorion	exon	53348099	53348168	.	+	.	transcript_id "Isoform47470_97"; gene_id "Isoform47470_97.gene"; gene_name "Isoform47470_97";
chr11	Mandalorion	exon	53354050	53355020	.	+	.	transcript_id "Isoform47470_97"; gene_id "Isoform47470_97.gene"; gene_name "Isoform47470_97";
chr11	Mandalorion	start_codon	53354082	53354084	.	+	.	transcript_id "Isoform47470_97"; gene_id "Isoform47470_97.gene"; gene_name "Isoform47470_97";
chr11	Mandalorion	CDS	53354082	53355020	.	+	.	transcript_id "Isoform47470_97"; gene_id "Isoform47470_97.gene"; gene_name "Isoform47470_97";
chr11	Mandalorion	exon	53355102	53355157	.	+	.	transcript_id "Isoform47470_97"; gene_id "Isoform47470_97.gene"; gene_name "Isoform47470_97";
chr11	Mandalorion	CDS	53355102	53355157	.	+	.	transcript_id "Isoform47470_97"; gene_id "Isoform47470_97.gene"; gene_name "Isoform47470_97";
chr11	Mandalorion	exon	53355947	53356135	.	+	.	transcript_id "Isoform47470_97"; gene_id "Isoform47470_97.gene"; gene_name "Isoform47470_97";
chr11	Mandalorion	CDS	53355947	53356135	.	+	.	transcript_id "Isoform47470_97"; gene_id "Isoform47470_97.gene"; gene_name "Isoform47470_97";
chr11	Mandalorion	exon	53356323	53356871	.	+	.	transcript_id "Isoform47470_97"; gene_id "Isoform47470_97.gene"; gene_name "Isoform47470_97";
chr11	Mandalorion	CDS	53356323	53356871	.	+	.	transcript_id "Isoform47470_97"; gene_id "Isoform47470_97.gene"; gene_name "Isoform47470_97";
chr11	Mandalorion	exon	53356951	53357083	.	+	.	transcript_id "Isoform47470_97"; gene_id "Isoform47470_97.gene"; gene_name "Isoform47470_97";
chr11	Mandalorion	CDS	53356951	53357083	.	+	.	transcript_id "Isoform47470_97"; gene_id "Isoform47470_97.gene"; gene_name "Isoform47470_97";
chr11	Mandalorion	exon	53357205	53357477	.	+	.	transcript_id "Isoform47470_97"; gene_id "Isoform47470_97.gene"; gene_name "Isoform47470_97";
chr11	Mandalorion	CDS	53357205	53357477	.	+	.	transcript_id "Isoform47470_97"; gene_id "Isoform47470_97.gene"; gene_name "Isoform47470_97";
chr11	Mandalorion	exon	53357590	53358606	.	+	.	transcript_id "Isoform47470_97"; gene_id "Isoform47470_97.gene"; gene_name "Isoform47470_97";
chr11	Mandalorion	CDS	53357590	53357919	.	+	.	transcript_id "Isoform47470_97"; gene_id "Isoform47470_97.gene"; gene_name "Isoform47470_97";
chr11	Mandalorion	stop_codon	53357920	53357922	.	+	.	transcript_id "Isoform47470_97"; gene_id "Isoform47470_97.gene"; gene_name "Isoform47470_97";
chr11	Mandalorion	transcript	53348114	53358123	.	+	.	transcript_id "Isoform47489_89"; gene_id "Isoform47489_89.gene"; gene_name "Isoform47489_89";
chr11	Mandalorion	exon	53348114	53348168	.	+	.	transcript_id "Isoform47489_89"; gene_id "Isoform47489_89.gene"; gene_name "Isoform47489_89";
chr11	Mandalorion	exon	53354050	53355020	.	+	.	transcript_id "Isoform47489_89"; gene_id "Isoform47489_89.gene"; gene_name "Isoform47489_89";
chr11	Mandalorion	start_codon	53354082	53354084	.	+	.	transcript_id "Isoform47489_89"; gene_id "Isoform47489_89.gene"; gene_name "Isoform47489_89";
chr11	Mandalorion	CDS	53354082	53355020	.	+	.	transcript_id "Isoform47489_89"; gene_id "Isoform47489_89.gene"; gene_name "Isoform47489_89";
chr11	Mandalorion	exon	53355102	53355157	.	+	.	transcript_id "Isoform47489_89"; gene_id "Isoform47489_89.gene"; gene_name "Isoform47489_89";
chr11	Mandalorion	CDS	53355102	53355157	.	+	.	transcript_id "Isoform47489_89"; gene_id "Isoform47489_89.gene"; gene_name "Isoform47489_89";
chr11	Mandalorion	exon	53356323	53356871	.	+	.	transcript_id "Isoform47489_89"; gene_id "Isoform47489_89.gene"; gene_name "Isoform47489_89";
chr11	Mandalorion	CDS	53356323	53356871	.	+	.	transcript_id "Isoform47489_89"; gene_id "Isoform47489_89.gene"; gene_name "Isoform47489_89";
chr11	Mandalorion	exon	53356951	53357083	.	+	.	transcript_id "Isoform47489_89"; gene_id "Isoform47489_89.gene"; gene_name "Isoform47489_89";
chr11	Mandalorion	CDS	53356951	53357083	.	+	.	transcript_id "Isoform47489_89"; gene_id "Isoform47489_89.gene"; gene_name "Isoform47489_89";
chr11	Mandalorion	exon	53357205	53357477	.	+	.	transcript_id "Isoform47489_89"; gene_id "Isoform47489_89.gene"; gene_name "Isoform47489_89";
chr11	Mandalorion	CDS	53357205	53357477	.	+	.	transcript_id "Isoform47489_89"; gene_id "Isoform47489_89.gene"; gene_name "Isoform47489_89";
chr11	Mandalorion	exon	53357590	53358123	.	+	.	transcript_id "Isoform47489_89"; gene_id "Isoform47489_89.gene"; gene_name "Isoform47489_89";
chr11	Mandalorion	CDS	53357590	53357919	.	+	.	transcript_id "Isoform47489_89"; gene_id "Isoform47489_89.gene"; gene_name "Isoform47489_89";
chr11	Mandalorion	stop_codon	53357920	53357922	.	+	.	transcript_id "Isoform47489_89"; gene_id "Isoform47489_89.gene"; gene_name "Isoform47489_89";
chr11	Mandalorion	transcript	53410720	53432734	.	+	.	transcript_id "Isoform47548_16"; gene_id "Isoform47548_16.gene"; gene_name "Isoform47548_16";
chr11	Mandalorion	exon	53410720	53410866	.	+	.	transcript_id "Isoform47548_16"; gene_id "Isoform47548_16.gene"; gene_name "Isoform47548_16";
chr11	Mandalorion	start_codon	53410837	53410839	.	+	.	transcript_id "Isoform47548_16"; gene_id "Isoform47548_16.gene"; gene_name "Isoform47548_16";
chr11	Mandalorion	CDS	53410837	53410866	.	+	.	transcript_id "Isoform47548_16"; gene_id "Isoform47548_16.gene"; gene_name "Isoform47548_16";
chr11	Mandalorion	exon	53422823	53422943	.	+	.	transcript_id "Isoform47548_16"; gene_id "Isoform47548_16.gene"; gene_name "Isoform47548_16";
chr11	Mandalorion	CDS	53422823	53422943	.	+	.	transcript_id "Isoform47548_16"; gene_id "Isoform47548_16.gene"; gene_name "Isoform47548_16";
chr11	Mandalorion	exon	53425260	53425455	.	+	.	transcript_id "Isoform47548_16"; gene_id "Isoform47548_16.gene"; gene_name "Isoform47548_16";
chr11	Mandalorion	CDS	53425260	53425455	.	+	.	transcript_id "Isoform47548_16"; gene_id "Isoform47548_16.gene"; gene_name "Isoform47548_16";
chr11	Mandalorion	exon	53425776	53425962	.	+	.	transcript_id "Isoform47548_16"; gene_id "Isoform47548_16.gene"; gene_name "Isoform47548_16";
chr11	Mandalorion	CDS	53425776	53425962	.	+	.	transcript_id "Isoform47548_16"; gene_id "Isoform47548_16.gene"; gene_name "Isoform47548_16";
chr11	Mandalorion	exon	53426775	53426936	.	+	.	transcript_id "Isoform47548_16"; gene_id "Isoform47548_16.gene"; gene_name "Isoform47548_16";
chr11	Mandalorion	CDS	53426775	53426936	.	+	.	transcript_id "Isoform47548_16"; gene_id "Isoform47548_16.gene"; gene_name "Isoform47548_16";
chr11	Mandalorion	exon	53427479	53427575	.	+	.	transcript_id "Isoform47548_16"; gene_id "Isoform47548_16.gene"; gene_name "Isoform47548_16";
chr11	Mandalorion	CDS	53427479	53427575	.	+	.	transcript_id "Isoform47548_16"; gene_id "Isoform47548_16.gene"; gene_name "Isoform47548_16";
chr11	Mandalorion	exon	53427981	53428149	.	+	.	transcript_id "Isoform47548_16"; gene_id "Isoform47548_16.gene"; gene_name "Isoform47548_16";
chr11	Mandalorion	CDS	53427981	53428149	.	+	.	transcript_id "Isoform47548_16"; gene_id "Isoform47548_16.gene"; gene_name "Isoform47548_16";
chr11	Mandalorion	exon	53428314	53428446	.	+	.	transcript_id "Isoform47548_16"; gene_id "Isoform47548_16.gene"; gene_name "Isoform47548_16";
chr11	Mandalorion	CDS	53428314	53428446	.	+	.	transcript_id "Isoform47548_16"; gene_id "Isoform47548_16.gene"; gene_name "Isoform47548_16";
chr11	Mandalorion	exon	53428552	53428742	.	+	.	transcript_id "Isoform47548_16"; gene_id "Isoform47548_16.gene"; gene_name "Isoform47548_16";
chr11	Mandalorion	CDS	53428552	53428742	.	+	.	transcript_id "Isoform47548_16"; gene_id "Isoform47548_16.gene"; gene_name "Isoform47548_16";
chr11	Mandalorion	exon	53432037	53432734	.	+	.	transcript_id "Isoform47548_16"; gene_id "Isoform47548_16.gene"; gene_name "Isoform47548_16";
chr11	Mandalorion	CDS	53432037	53432037	.	+	.	transcript_id "Isoform47548_16"; gene_id "Isoform47548_16.gene"; gene_name "Isoform47548_16";
chr11	Mandalorion	stop_codon	53432038	53432040	.	+	.	transcript_id "Isoform47548_16"; gene_id "Isoform47548_16.gene"; gene_name "Isoform47548_16";
chr11	Mandalorion	transcript	53410753	53440422	.	+	.	transcript_id "Isoform47550_12"; gene_id "Isoform47550_12.gene"; gene_name "Isoform47550_12";
chr11	Mandalorion	exon	53410753	53410866	.	+	.	transcript_id "Isoform47550_12"; gene_id "Isoform47550_12.gene"; gene_name "Isoform47550_12";
chr11	Mandalorion	start_codon	53410837	53410839	.	+	.	transcript_id "Isoform47550_12"; gene_id "Isoform47550_12.gene"; gene_name "Isoform47550_12";
chr11	Mandalorion	CDS	53410837	53410866	.	+	.	transcript_id "Isoform47550_12"; gene_id "Isoform47550_12.gene"; gene_name "Isoform47550_12";
chr11	Mandalorion	exon	53422823	53422943	.	+	.	transcript_id "Isoform47550_12"; gene_id "Isoform47550_12.gene"; gene_name "Isoform47550_12";
chr11	Mandalorion	CDS	53422823	53422943	.	+	.	transcript_id "Isoform47550_12"; gene_id "Isoform47550_12.gene"; gene_name "Isoform47550_12";
chr11	Mandalorion	exon	53425260	53425455	.	+	.	transcript_id "Isoform47550_12"; gene_id "Isoform47550_12.gene"; gene_name "Isoform47550_12";
chr11	Mandalorion	CDS	53425260	53425455	.	+	.	transcript_id "Isoform47550_12"; gene_id "Isoform47550_12.gene"; gene_name "Isoform47550_12";
chr11	Mandalorion	exon	53425776	53425962	.	+	.	transcript_id "Isoform47550_12"; gene_id "Isoform47550_12.gene"; gene_name "Isoform47550_12";
chr11	Mandalorion	CDS	53425776	53425962	.	+	.	transcript_id "Isoform47550_12"; gene_id "Isoform47550_12.gene"; gene_name "Isoform47550_12";
chr11	Mandalorion	exon	53426775	53426936	.	+	.	transcript_id "Isoform47550_12"; gene_id "Isoform47550_12.gene"; gene_name "Isoform47550_12";
chr11	Mandalorion	CDS	53426775	53426936	.	+	.	transcript_id "Isoform47550_12"; gene_id "Isoform47550_12.gene"; gene_name "Isoform47550_12";
chr11	Mandalorion	exon	53427479	53427575	.	+	.	transcript_id "Isoform47550_12"; gene_id "Isoform47550_12.gene"; gene_name "Isoform47550_12";
chr11	Mandalorion	CDS	53427479	53427575	.	+	.	transcript_id "Isoform47550_12"; gene_id "Isoform47550_12.gene"; gene_name "Isoform47550_12";
chr11	Mandalorion	exon	53427981	53428149	.	+	.	transcript_id "Isoform47550_12"; gene_id "Isoform47550_12.gene"; gene_name "Isoform47550_12";
chr11	Mandalorion	CDS	53427981	53428149	.	+	.	transcript_id "Isoform47550_12"; gene_id "Isoform47550_12.gene"; gene_name "Isoform47550_12";
chr11	Mandalorion	exon	53428314	53428446	.	+	.	transcript_id "Isoform47550_12"; gene_id "Isoform47550_12.gene"; gene_name "Isoform47550_12";
chr11	Mandalorion	CDS	53428314	53428446	.	+	.	transcript_id "Isoform47550_12"; gene_id "Isoform47550_12.gene"; gene_name "Isoform47550_12";
chr11	Mandalorion	exon	53428552	53428742	.	+	.	transcript_id "Isoform47550_12"; gene_id "Isoform47550_12.gene"; gene_name "Isoform47550_12";
chr11	Mandalorion	CDS	53428552	53428742	.	+	.	transcript_id "Isoform47550_12"; gene_id "Isoform47550_12.gene"; gene_name "Isoform47550_12";
chr11	Mandalorion	exon	53439118	53440422	.	+	.	transcript_id "Isoform47550_12"; gene_id "Isoform47550_12.gene"; gene_name "Isoform47550_12";
chr11	Mandalorion	CDS	53439118	53439283	.	+	.	transcript_id "Isoform47550_12"; gene_id "Isoform47550_12.gene"; gene_name "Isoform47550_12";
chr11	Mandalorion	stop_codon	53439284	53439286	.	+	.	transcript_id "Isoform47550_12"; gene_id "Isoform47550_12.gene"; gene_name "Isoform47550_12";
chr11	Mandalorion	transcript	53410729	53432734	.	+	.	transcript_id "Isoform47551_7"; gene_id "Isoform47551_7.gene"; gene_name "Isoform47551_7";
chr11	Mandalorion	exon	53410729	53410866	.	+	.	transcript_id "Isoform47551_7"; gene_id "Isoform47551_7.gene"; gene_name "Isoform47551_7";
chr11	Mandalorion	start_codon	53410837	53410839	.	+	.	transcript_id "Isoform47551_7"; gene_id "Isoform47551_7.gene"; gene_name "Isoform47551_7";
chr11	Mandalorion	CDS	53410837	53410866	.	+	.	transcript_id "Isoform47551_7"; gene_id "Isoform47551_7.gene"; gene_name "Isoform47551_7";
chr11	Mandalorion	exon	53422823	53422943	.	+	.	transcript_id "Isoform47551_7"; gene_id "Isoform47551_7.gene"; gene_name "Isoform47551_7";
chr11	Mandalorion	CDS	53422823	53422943	.	+	.	transcript_id "Isoform47551_7"; gene_id "Isoform47551_7.gene"; gene_name "Isoform47551_7";
chr11	Mandalorion	exon	53425260	53425455	.	+	.	transcript_id "Isoform47551_7"; gene_id "Isoform47551_7.gene"; gene_name "Isoform47551_7";
chr11	Mandalorion	CDS	53425260	53425455	.	+	.	transcript_id "Isoform47551_7"; gene_id "Isoform47551_7.gene"; gene_name "Isoform47551_7";
chr11	Mandalorion	exon	53425782	53425962	.	+	.	transcript_id "Isoform47551_7"; gene_id "Isoform47551_7.gene"; gene_name "Isoform47551_7";
chr11	Mandalorion	CDS	53425782	53425962	.	+	.	transcript_id "Isoform47551_7"; gene_id "Isoform47551_7.gene"; gene_name "Isoform47551_7";
chr11	Mandalorion	exon	53426775	53426936	.	+	.	transcript_id "Isoform47551_7"; gene_id "Isoform47551_7.gene"; gene_name "Isoform47551_7";
chr11	Mandalorion	CDS	53426775	53426936	.	+	.	transcript_id "Isoform47551_7"; gene_id "Isoform47551_7.gene"; gene_name "Isoform47551_7";
chr11	Mandalorion	exon	53427479	53427575	.	+	.	transcript_id "Isoform47551_7"; gene_id "Isoform47551_7.gene"; gene_name "Isoform47551_7";
chr11	Mandalorion	CDS	53427479	53427575	.	+	.	transcript_id "Isoform47551_7"; gene_id "Isoform47551_7.gene"; gene_name "Isoform47551_7";
chr11	Mandalorion	exon	53427981	53428149	.	+	.	transcript_id "Isoform47551_7"; gene_id "Isoform47551_7.gene"; gene_name "Isoform47551_7";
chr11	Mandalorion	CDS	53427981	53428149	.	+	.	transcript_id "Isoform47551_7"; gene_id "Isoform47551_7.gene"; gene_name "Isoform47551_7";
chr11	Mandalorion	exon	53428314	53428446	.	+	.	transcript_id "Isoform47551_7"; gene_id "Isoform47551_7.gene"; gene_name "Isoform47551_7";
chr11	Mandalorion	CDS	53428314	53428446	.	+	.	transcript_id "Isoform47551_7"; gene_id "Isoform47551_7.gene"; gene_name "Isoform47551_7";
chr11	Mandalorion	exon	53428552	53428742	.	+	.	transcript_id "Isoform47551_7"; gene_id "Isoform47551_7.gene"; gene_name "Isoform47551_7";
chr11	Mandalorion	CDS	53428552	53428742	.	+	.	transcript_id "Isoform47551_7"; gene_id "Isoform47551_7.gene"; gene_name "Isoform47551_7";
chr11	Mandalorion	exon	53432037	53432734	.	+	.	transcript_id "Isoform47551_7"; gene_id "Isoform47551_7.gene"; gene_name "Isoform47551_7";
chr11	Mandalorion	CDS	53432037	53432037	.	+	.	transcript_id "Isoform47551_7"; gene_id "Isoform47551_7.gene"; gene_name "Isoform47551_7";
chr11	Mandalorion	stop_codon	53432038	53432040	.	+	.	transcript_id "Isoform47551_7"; gene_id "Isoform47551_7.gene"; gene_name "Isoform47551_7";
chr11	Mandalorion	transcript	53410729	53440420	.	+	.	transcript_id "Isoform47552_4"; gene_id "Isoform47552_4.gene"; gene_name "Isoform47552_4";
chr11	Mandalorion	exon	53410729	53410866	.	+	.	transcript_id "Isoform47552_4"; gene_id "Isoform47552_4.gene"; gene_name "Isoform47552_4";
chr11	Mandalorion	start_codon	53410837	53410839	.	+	.	transcript_id "Isoform47552_4"; gene_id "Isoform47552_4.gene"; gene_name "Isoform47552_4";
chr11	Mandalorion	CDS	53410837	53410866	.	+	.	transcript_id "Isoform47552_4"; gene_id "Isoform47552_4.gene"; gene_name "Isoform47552_4";
chr11	Mandalorion	exon	53422823	53422943	.	+	.	transcript_id "Isoform47552_4"; gene_id "Isoform47552_4.gene"; gene_name "Isoform47552_4";
chr11	Mandalorion	CDS	53422823	53422943	.	+	.	transcript_id "Isoform47552_4"; gene_id "Isoform47552_4.gene"; gene_name "Isoform47552_4";
chr11	Mandalorion	exon	53425260	53425455	.	+	.	transcript_id "Isoform47552_4"; gene_id "Isoform47552_4.gene"; gene_name "Isoform47552_4";
chr11	Mandalorion	CDS	53425260	53425455	.	+	.	transcript_id "Isoform47552_4"; gene_id "Isoform47552_4.gene"; gene_name "Isoform47552_4";
chr11	Mandalorion	exon	53425782	53425962	.	+	.	transcript_id "Isoform47552_4"; gene_id "Isoform47552_4.gene"; gene_name "Isoform47552_4";
chr11	Mandalorion	CDS	53425782	53425962	.	+	.	transcript_id "Isoform47552_4"; gene_id "Isoform47552_4.gene"; gene_name "Isoform47552_4";
chr11	Mandalorion	exon	53426775	53426936	.	+	.	transcript_id "Isoform47552_4"; gene_id "Isoform47552_4.gene"; gene_name "Isoform47552_4";
chr11	Mandalorion	CDS	53426775	53426936	.	+	.	transcript_id "Isoform47552_4"; gene_id "Isoform47552_4.gene"; gene_name "Isoform47552_4";
chr11	Mandalorion	exon	53427479	53427575	.	+	.	transcript_id "Isoform47552_4"; gene_id "Isoform47552_4.gene"; gene_name "Isoform47552_4";
chr11	Mandalorion	CDS	53427479	53427575	.	+	.	transcript_id "Isoform47552_4"; gene_id "Isoform47552_4.gene"; gene_name "Isoform47552_4";
chr11	Mandalorion	exon	53427981	53428149	.	+	.	transcript_id "Isoform47552_4"; gene_id "Isoform47552_4.gene"; gene_name "Isoform47552_4";
chr11	Mandalorion	CDS	53427981	53428149	.	+	.	transcript_id "Isoform47552_4"; gene_id "Isoform47552_4.gene"; gene_name "Isoform47552_4";
chr11	Mandalorion	exon	53428314	53428446	.	+	.	transcript_id "Isoform47552_4"; gene_id "Isoform47552_4.gene"; gene_name "Isoform47552_4";
chr11	Mandalorion	CDS	53428314	53428446	.	+	.	transcript_id "Isoform47552_4"; gene_id "Isoform47552_4.gene"; gene_name "Isoform47552_4";
chr11	Mandalorion	exon	53428552	53428742	.	+	.	transcript_id "Isoform47552_4"; gene_id "Isoform47552_4.gene"; gene_name "Isoform47552_4";
chr11	Mandalorion	CDS	53428552	53428742	.	+	.	transcript_id "Isoform47552_4"; gene_id "Isoform47552_4.gene"; gene_name "Isoform47552_4";
chr11	Mandalorion	exon	53439118	53440420	.	+	.	transcript_id "Isoform47552_4"; gene_id "Isoform47552_4.gene"; gene_name "Isoform47552_4";
chr11	Mandalorion	CDS	53439118	53439283	.	+	.	transcript_id "Isoform47552_4"; gene_id "Isoform47552_4.gene"; gene_name "Isoform47552_4";
chr11	Mandalorion	stop_codon	53439284	53439286	.	+	.	transcript_id "Isoform47552_4"; gene_id "Isoform47552_4.gene"; gene_name "Isoform47552_4";
chr11	Mandalorion	transcript	53458227	53491930	.	+	.	transcript_id "Isoform47556_23"; gene_id "Isoform47556_23.gene"; gene_name "Isoform47556_23";
chr11	Mandalorion	exon	53458227	53458358	.	+	.	transcript_id "Isoform47556_23"; gene_id "Isoform47556_23.gene"; gene_name "Isoform47556_23";
chr11	Mandalorion	start_codon	53458353	53458355	.	+	.	transcript_id "Isoform47556_23"; gene_id "Isoform47556_23.gene"; gene_name "Isoform47556_23";
chr11	Mandalorion	CDS	53458353	53458358	.	+	.	transcript_id "Isoform47556_23"; gene_id "Isoform47556_23.gene"; gene_name "Isoform47556_23";
chr11	Mandalorion	exon	53461363	53461636	.	+	.	transcript_id "Isoform47556_23"; gene_id "Isoform47556_23.gene"; gene_name "Isoform47556_23";
chr11	Mandalorion	CDS	53461363	53461636	.	+	.	transcript_id "Isoform47556_23"; gene_id "Isoform47556_23.gene"; gene_name "Isoform47556_23";
chr11	Mandalorion	exon	53469671	53469815	.	+	.	transcript_id "Isoform47556_23"; gene_id "Isoform47556_23.gene"; gene_name "Isoform47556_23";
chr11	Mandalorion	CDS	53469671	53469815	.	+	.	transcript_id "Isoform47556_23"; gene_id "Isoform47556_23.gene"; gene_name "Isoform47556_23";
chr11	Mandalorion	exon	53469927	53470011	.	+	.	transcript_id "Isoform47556_23"; gene_id "Isoform47556_23.gene"; gene_name "Isoform47556_23";
chr11	Mandalorion	CDS	53469927	53470011	.	+	.	transcript_id "Isoform47556_23"; gene_id "Isoform47556_23.gene"; gene_name "Isoform47556_23";
chr11	Mandalorion	exon	53470555	53470660	.	+	.	transcript_id "Isoform47556_23"; gene_id "Isoform47556_23.gene"; gene_name "Isoform47556_23";
chr11	Mandalorion	CDS	53470555	53470660	.	+	.	transcript_id "Isoform47556_23"; gene_id "Isoform47556_23.gene"; gene_name "Isoform47556_23";
chr11	Mandalorion	exon	53474054	53474193	.	+	.	transcript_id "Isoform47556_23"; gene_id "Isoform47556_23.gene"; gene_name "Isoform47556_23";
chr11	Mandalorion	CDS	53474054	53474193	.	+	.	transcript_id "Isoform47556_23"; gene_id "Isoform47556_23.gene"; gene_name "Isoform47556_23";
chr11	Mandalorion	exon	53474642	53474839	.	+	.	transcript_id "Isoform47556_23"; gene_id "Isoform47556_23.gene"; gene_name "Isoform47556_23";
chr11	Mandalorion	CDS	53474642	53474839	.	+	.	transcript_id "Isoform47556_23"; gene_id "Isoform47556_23.gene"; gene_name "Isoform47556_23";
chr11	Mandalorion	exon	53475098	53475272	.	+	.	transcript_id "Isoform47556_23"; gene_id "Isoform47556_23.gene"; gene_name "Isoform47556_23";
chr11	Mandalorion	CDS	53475098	53475272	.	+	.	transcript_id "Isoform47556_23"; gene_id "Isoform47556_23.gene"; gene_name "Isoform47556_23";
chr11	Mandalorion	exon	53477662	53477757	.	+	.	transcript_id "Isoform47556_23"; gene_id "Isoform47556_23.gene"; gene_name "Isoform47556_23";
chr11	Mandalorion	CDS	53477662	53477757	.	+	.	transcript_id "Isoform47556_23"; gene_id "Isoform47556_23.gene"; gene_name "Isoform47556_23";
chr11	Mandalorion	exon	53484201	53484357	.	+	.	transcript_id "Isoform47556_23"; gene_id "Isoform47556_23.gene"; gene_name "Isoform47556_23";
chr11	Mandalorion	CDS	53484201	53484357	.	+	.	transcript_id "Isoform47556_23"; gene_id "Isoform47556_23.gene"; gene_name "Isoform47556_23";
chr11	Mandalorion	exon	53484746	53484926	.	+	.	transcript_id "Isoform47556_23"; gene_id "Isoform47556_23.gene"; gene_name "Isoform47556_23";
chr11	Mandalorion	CDS	53484746	53484926	.	+	.	transcript_id "Isoform47556_23"; gene_id "Isoform47556_23.gene"; gene_name "Isoform47556_23";
chr11	Mandalorion	exon	53485104	53485214	.	+	.	transcript_id "Isoform47556_23"; gene_id "Isoform47556_23.gene"; gene_name "Isoform47556_23";
chr11	Mandalorion	CDS	53485104	53485214	.	+	.	transcript_id "Isoform47556_23"; gene_id "Isoform47556_23.gene"; gene_name "Isoform47556_23";
chr11	Mandalorion	exon	53485653	53485778	.	+	.	transcript_id "Isoform47556_23"; gene_id "Isoform47556_23.gene"; gene_name "Isoform47556_23";
chr11	Mandalorion	CDS	53485653	53485778	.	+	.	transcript_id "Isoform47556_23"; gene_id "Isoform47556_23.gene"; gene_name "Isoform47556_23";
chr11	Mandalorion	exon	53488786	53488839	.	+	.	transcript_id "Isoform47556_23"; gene_id "Isoform47556_23.gene"; gene_name "Isoform47556_23";
chr11	Mandalorion	CDS	53488786	53488839	.	+	.	transcript_id "Isoform47556_23"; gene_id "Isoform47556_23.gene"; gene_name "Isoform47556_23";
chr11	Mandalorion	exon	53489121	53489189	.	+	.	transcript_id "Isoform47556_23"; gene_id "Isoform47556_23.gene"; gene_name "Isoform47556_23";
chr11	Mandalorion	CDS	53489121	53489189	.	+	.	transcript_id "Isoform47556_23"; gene_id "Isoform47556_23.gene"; gene_name "Isoform47556_23";
chr11	Mandalorion	exon	53489534	53489658	.	+	.	transcript_id "Isoform47556_23"; gene_id "Isoform47556_23.gene"; gene_name "Isoform47556_23";
chr11	Mandalorion	CDS	53489534	53489658	.	+	.	transcript_id "Isoform47556_23"; gene_id "Isoform47556_23.gene"; gene_name "Isoform47556_23";
chr11	Mandalorion	exon	53491838	53491930	.	+	.	transcript_id "Isoform47556_23"; gene_id "Isoform47556_23.gene"; gene_name "Isoform47556_23";
chr11	Mandalorion	CDS	53491838	53491883	.	+	.	transcript_id "Isoform47556_23"; gene_id "Isoform47556_23.gene"; gene_name "Isoform47556_23";
chr11	Mandalorion	stop_codon	53491884	53491886	.	+	.	transcript_id "Isoform47556_23"; gene_id "Isoform47556_23.gene"; gene_name "Isoform47556_23";
chr11	Mandalorion	transcript	53458224	53492769	.	+	.	transcript_id "Isoform47557_15"; gene_id "Isoform47557_15.gene"; gene_name "Isoform47557_15";
chr11	Mandalorion	exon	53458224	53458358	.	+	.	transcript_id "Isoform47557_15"; gene_id "Isoform47557_15.gene"; gene_name "Isoform47557_15";
chr11	Mandalorion	start_codon	53458353	53458355	.	+	.	transcript_id "Isoform47557_15"; gene_id "Isoform47557_15.gene"; gene_name "Isoform47557_15";
chr11	Mandalorion	CDS	53458353	53458358	.	+	.	transcript_id "Isoform47557_15"; gene_id "Isoform47557_15.gene"; gene_name "Isoform47557_15";
chr11	Mandalorion	exon	53461363	53461636	.	+	.	transcript_id "Isoform47557_15"; gene_id "Isoform47557_15.gene"; gene_name "Isoform47557_15";
chr11	Mandalorion	CDS	53461363	53461636	.	+	.	transcript_id "Isoform47557_15"; gene_id "Isoform47557_15.gene"; gene_name "Isoform47557_15";
chr11	Mandalorion	exon	53469671	53469815	.	+	.	transcript_id "Isoform47557_15"; gene_id "Isoform47557_15.gene"; gene_name "Isoform47557_15";
chr11	Mandalorion	CDS	53469671	53469815	.	+	.	transcript_id "Isoform47557_15"; gene_id "Isoform47557_15.gene"; gene_name "Isoform47557_15";
chr11	Mandalorion	exon	53469927	53470011	.	+	.	transcript_id "Isoform47557_15"; gene_id "Isoform47557_15.gene"; gene_name "Isoform47557_15";
chr11	Mandalorion	CDS	53469927	53470011	.	+	.	transcript_id "Isoform47557_15"; gene_id "Isoform47557_15.gene"; gene_name "Isoform47557_15";
chr11	Mandalorion	exon	53470555	53470660	.	+	.	transcript_id "Isoform47557_15"; gene_id "Isoform47557_15.gene"; gene_name "Isoform47557_15";
chr11	Mandalorion	CDS	53470555	53470660	.	+	.	transcript_id "Isoform47557_15"; gene_id "Isoform47557_15.gene"; gene_name "Isoform47557_15";
chr11	Mandalorion	exon	53474054	53474193	.	+	.	transcript_id "Isoform47557_15"; gene_id "Isoform47557_15.gene"; gene_name "Isoform47557_15";
chr11	Mandalorion	CDS	53474054	53474193	.	+	.	transcript_id "Isoform47557_15"; gene_id "Isoform47557_15.gene"; gene_name "Isoform47557_15";
chr11	Mandalorion	exon	53474642	53474839	.	+	.	transcript_id "Isoform47557_15"; gene_id "Isoform47557_15.gene"; gene_name "Isoform47557_15";
chr11	Mandalorion	CDS	53474642	53474839	.	+	.	transcript_id "Isoform47557_15"; gene_id "Isoform47557_15.gene"; gene_name "Isoform47557_15";
chr11	Mandalorion	exon	53475098	53475272	.	+	.	transcript_id "Isoform47557_15"; gene_id "Isoform47557_15.gene"; gene_name "Isoform47557_15";
chr11	Mandalorion	CDS	53475098	53475272	.	+	.	transcript_id "Isoform47557_15"; gene_id "Isoform47557_15.gene"; gene_name "Isoform47557_15";
chr11	Mandalorion	exon	53477662	53477757	.	+	.	transcript_id "Isoform47557_15"; gene_id "Isoform47557_15.gene"; gene_name "Isoform47557_15";
chr11	Mandalorion	CDS	53477662	53477757	.	+	.	transcript_id "Isoform47557_15"; gene_id "Isoform47557_15.gene"; gene_name "Isoform47557_15";
chr11	Mandalorion	exon	53484201	53484357	.	+	.	transcript_id "Isoform47557_15"; gene_id "Isoform47557_15.gene"; gene_name "Isoform47557_15";
chr11	Mandalorion	CDS	53484201	53484357	.	+	.	transcript_id "Isoform47557_15"; gene_id "Isoform47557_15.gene"; gene_name "Isoform47557_15";
chr11	Mandalorion	exon	53484746	53484926	.	+	.	transcript_id "Isoform47557_15"; gene_id "Isoform47557_15.gene"; gene_name "Isoform47557_15";
chr11	Mandalorion	CDS	53484746	53484926	.	+	.	transcript_id "Isoform47557_15"; gene_id "Isoform47557_15.gene"; gene_name "Isoform47557_15";
chr11	Mandalorion	exon	53485104	53485214	.	+	.	transcript_id "Isoform47557_15"; gene_id "Isoform47557_15.gene"; gene_name "Isoform47557_15";
chr11	Mandalorion	CDS	53485104	53485214	.	+	.	transcript_id "Isoform47557_15"; gene_id "Isoform47557_15.gene"; gene_name "Isoform47557_15";
chr11	Mandalorion	exon	53485653	53485778	.	+	.	transcript_id "Isoform47557_15"; gene_id "Isoform47557_15.gene"; gene_name "Isoform47557_15";
chr11	Mandalorion	CDS	53485653	53485778	.	+	.	transcript_id "Isoform47557_15"; gene_id "Isoform47557_15.gene"; gene_name "Isoform47557_15";
chr11	Mandalorion	exon	53488786	53488839	.	+	.	transcript_id "Isoform47557_15"; gene_id "Isoform47557_15.gene"; gene_name "Isoform47557_15";
chr11	Mandalorion	CDS	53488786	53488839	.	+	.	transcript_id "Isoform47557_15"; gene_id "Isoform47557_15.gene"; gene_name "Isoform47557_15";
chr11	Mandalorion	exon	53489121	53489189	.	+	.	transcript_id "Isoform47557_15"; gene_id "Isoform47557_15.gene"; gene_name "Isoform47557_15";
chr11	Mandalorion	CDS	53489121	53489189	.	+	.	transcript_id "Isoform47557_15"; gene_id "Isoform47557_15.gene"; gene_name "Isoform47557_15";
chr11	Mandalorion	exon	53489534	53489658	.	+	.	transcript_id "Isoform47557_15"; gene_id "Isoform47557_15.gene"; gene_name "Isoform47557_15";
chr11	Mandalorion	CDS	53489534	53489658	.	+	.	transcript_id "Isoform47557_15"; gene_id "Isoform47557_15.gene"; gene_name "Isoform47557_15";
chr11	Mandalorion	exon	53491838	53492769	.	+	.	transcript_id "Isoform47557_15"; gene_id "Isoform47557_15.gene"; gene_name "Isoform47557_15";
chr11	Mandalorion	CDS	53491838	53491883	.	+	.	transcript_id "Isoform47557_15"; gene_id "Isoform47557_15.gene"; gene_name "Isoform47557_15";
chr11	Mandalorion	stop_codon	53491884	53491886	.	+	.	transcript_id "Isoform47557_15"; gene_id "Isoform47557_15.gene"; gene_name "Isoform47557_15";
chr11	Mandalorion	transcript	53540370	53560485	.	-	.	transcript_id "Isoform47561_3"; gene_id "Isoform47561_3.gene"; gene_name "Isoform47561_3";
chr11	Mandalorion	exon	53540370	53541482	.	-	.	transcript_id "Isoform47561_3"; gene_id "Isoform47561_3.gene"; gene_name "Isoform47561_3";
chr11	Mandalorion	CDS	53541299	53541482	.	-	.	transcript_id "Isoform47561_3"; gene_id "Isoform47561_3.gene"; gene_name "Isoform47561_3";
chr11	Mandalorion	stop_codon	53541296	53541298	.	-	.	transcript_id "Isoform47561_3"; gene_id "Isoform47561_3.gene"; gene_name "Isoform47561_3";
chr11	Mandalorion	exon	53543061	53543194	.	-	.	transcript_id "Isoform47561_3"; gene_id "Isoform47561_3.gene"; gene_name "Isoform47561_3";
chr11	Mandalorion	CDS	53543061	53543194	.	-	.	transcript_id "Isoform47561_3"; gene_id "Isoform47561_3.gene"; gene_name "Isoform47561_3";
chr11	Mandalorion	exon	53545704	53545846	.	-	.	transcript_id "Isoform47561_3"; gene_id "Isoform47561_3.gene"; gene_name "Isoform47561_3";
chr11	Mandalorion	CDS	53545704	53545846	.	-	.	transcript_id "Isoform47561_3"; gene_id "Isoform47561_3.gene"; gene_name "Isoform47561_3";
chr11	Mandalorion	exon	53546360	53546445	.	-	.	transcript_id "Isoform47561_3"; gene_id "Isoform47561_3.gene"; gene_name "Isoform47561_3";
chr11	Mandalorion	CDS	53546360	53546445	.	-	.	transcript_id "Isoform47561_3"; gene_id "Isoform47561_3.gene"; gene_name "Isoform47561_3";
chr11	Mandalorion	exon	53558849	53559073	.	-	.	transcript_id "Isoform47561_3"; gene_id "Isoform47561_3.gene"; gene_name "Isoform47561_3";
chr11	Mandalorion	CDS	53558849	53559073	.	-	.	transcript_id "Isoform47561_3"; gene_id "Isoform47561_3.gene"; gene_name "Isoform47561_3";
chr11	Mandalorion	exon	53560457	53560485	.	-	.	transcript_id "Isoform47561_3"; gene_id "Isoform47561_3.gene"; gene_name "Isoform47561_3";
chr11	Mandalorion	start_codon	53560477	53560479	.	-	.	transcript_id "Isoform47561_3"; gene_id "Isoform47561_3.gene"; gene_name "Isoform47561_3";
chr11	Mandalorion	CDS	53560457	53560479	.	-	.	transcript_id "Isoform47561_3"; gene_id "Isoform47561_3.gene"; gene_name "Isoform47561_3";
chr11	Mandalorion	transcript	53565587	53598144	.	-	.	transcript_id "Isoform47563_3"; gene_id "Isoform47563_3.gene"; gene_name "Isoform47563_3";
chr11	Mandalorion	exon	53565587	53565638	.	-	.	transcript_id "Isoform47563_3"; gene_id "Isoform47563_3.gene"; gene_name "Isoform47563_3";
chr11	Mandalorion	CDS	53565591	53565638	.	-	.	transcript_id "Isoform47563_3"; gene_id "Isoform47563_3.gene"; gene_name "Isoform47563_3";
chr11	Mandalorion	stop_codon	53565588	53565590	.	-	.	transcript_id "Isoform47563_3"; gene_id "Isoform47563_3.gene"; gene_name "Isoform47563_3";
chr11	Mandalorion	exon	53565730	53565822	.	-	.	transcript_id "Isoform47563_3"; gene_id "Isoform47563_3.gene"; gene_name "Isoform47563_3";
chr11	Mandalorion	CDS	53565730	53565822	.	-	.	transcript_id "Isoform47563_3"; gene_id "Isoform47563_3.gene"; gene_name "Isoform47563_3";
chr11	Mandalorion	exon	53566729	53566839	.	-	.	transcript_id "Isoform47563_3"; gene_id "Isoform47563_3.gene"; gene_name "Isoform47563_3";
chr11	Mandalorion	CDS	53566729	53566839	.	-	.	transcript_id "Isoform47563_3"; gene_id "Isoform47563_3.gene"; gene_name "Isoform47563_3";
chr11	Mandalorion	exon	53569692	53569885	.	-	.	transcript_id "Isoform47563_3"; gene_id "Isoform47563_3.gene"; gene_name "Isoform47563_3";
chr11	Mandalorion	CDS	53569692	53569885	.	-	.	transcript_id "Isoform47563_3"; gene_id "Isoform47563_3.gene"; gene_name "Isoform47563_3";
chr11	Mandalorion	exon	53570217	53570343	.	-	.	transcript_id "Isoform47563_3"; gene_id "Isoform47563_3.gene"; gene_name "Isoform47563_3";
chr11	Mandalorion	CDS	53570217	53570343	.	-	.	transcript_id "Isoform47563_3"; gene_id "Isoform47563_3.gene"; gene_name "Isoform47563_3";
chr11	Mandalorion	exon	53570860	53571049	.	-	.	transcript_id "Isoform47563_3"; gene_id "Isoform47563_3.gene"; gene_name "Isoform47563_3";
chr11	Mandalorion	CDS	53570860	53571049	.	-	.	transcript_id "Isoform47563_3"; gene_id "Isoform47563_3.gene"; gene_name "Isoform47563_3";
chr11	Mandalorion	exon	53574029	53574266	.	-	.	transcript_id "Isoform47563_3"; gene_id "Isoform47563_3.gene"; gene_name "Isoform47563_3";
chr11	Mandalorion	CDS	53574029	53574266	.	-	.	transcript_id "Isoform47563_3"; gene_id "Isoform47563_3.gene"; gene_name "Isoform47563_3";
chr11	Mandalorion	exon	53574953	53575128	.	-	.	transcript_id "Isoform47563_3"; gene_id "Isoform47563_3.gene"; gene_name "Isoform47563_3";
chr11	Mandalorion	CDS	53574953	53575128	.	-	.	transcript_id "Isoform47563_3"; gene_id "Isoform47563_3.gene"; gene_name "Isoform47563_3";
chr11	Mandalorion	exon	53576977	53577134	.	-	.	transcript_id "Isoform47563_3"; gene_id "Isoform47563_3.gene"; gene_name "Isoform47563_3";
chr11	Mandalorion	CDS	53576977	53577134	.	-	.	transcript_id "Isoform47563_3"; gene_id "Isoform47563_3.gene"; gene_name "Isoform47563_3";
chr11	Mandalorion	exon	53578922	53579104	.	-	.	transcript_id "Isoform47563_3"; gene_id "Isoform47563_3.gene"; gene_name "Isoform47563_3";
chr11	Mandalorion	CDS	53578922	53579104	.	-	.	transcript_id "Isoform47563_3"; gene_id "Isoform47563_3.gene"; gene_name "Isoform47563_3";
chr11	Mandalorion	exon	53582940	53583146	.	-	.	transcript_id "Isoform47563_3"; gene_id "Isoform47563_3.gene"; gene_name "Isoform47563_3";
chr11	Mandalorion	CDS	53582940	53583146	.	-	.	transcript_id "Isoform47563_3"; gene_id "Isoform47563_3.gene"; gene_name "Isoform47563_3";
chr11	Mandalorion	exon	53583535	53583728	.	-	.	transcript_id "Isoform47563_3"; gene_id "Isoform47563_3.gene"; gene_name "Isoform47563_3";
chr11	Mandalorion	CDS	53583535	53583728	.	-	.	transcript_id "Isoform47563_3"; gene_id "Isoform47563_3.gene"; gene_name "Isoform47563_3";
chr11	Mandalorion	exon	53585728	53585893	.	-	.	transcript_id "Isoform47563_3"; gene_id "Isoform47563_3.gene"; gene_name "Isoform47563_3";
chr11	Mandalorion	CDS	53585728	53585893	.	-	.	transcript_id "Isoform47563_3"; gene_id "Isoform47563_3.gene"; gene_name "Isoform47563_3";
chr11	Mandalorion	exon	53586110	53586238	.	-	.	transcript_id "Isoform47563_3"; gene_id "Isoform47563_3.gene"; gene_name "Isoform47563_3";
chr11	Mandalorion	CDS	53586110	53586238	.	-	.	transcript_id "Isoform47563_3"; gene_id "Isoform47563_3.gene"; gene_name "Isoform47563_3";
chr11	Mandalorion	exon	53588941	53589145	.	-	.	transcript_id "Isoform47563_3"; gene_id "Isoform47563_3.gene"; gene_name "Isoform47563_3";
chr11	Mandalorion	CDS	53588941	53589145	.	-	.	transcript_id "Isoform47563_3"; gene_id "Isoform47563_3.gene"; gene_name "Isoform47563_3";
chr11	Mandalorion	exon	53589649	53589834	.	-	.	transcript_id "Isoform47563_3"; gene_id "Isoform47563_3.gene"; gene_name "Isoform47563_3";
chr11	Mandalorion	CDS	53589649	53589834	.	-	.	transcript_id "Isoform47563_3"; gene_id "Isoform47563_3.gene"; gene_name "Isoform47563_3";
chr11	Mandalorion	exon	53592784	53592935	.	-	.	transcript_id "Isoform47563_3"; gene_id "Isoform47563_3.gene"; gene_name "Isoform47563_3";
chr11	Mandalorion	CDS	53592784	53592935	.	-	.	transcript_id "Isoform47563_3"; gene_id "Isoform47563_3.gene"; gene_name "Isoform47563_3";
chr11	Mandalorion	exon	53596812	53596895	.	-	.	transcript_id "Isoform47563_3"; gene_id "Isoform47563_3.gene"; gene_name "Isoform47563_3";
chr11	Mandalorion	CDS	53596812	53596895	.	-	.	transcript_id "Isoform47563_3"; gene_id "Isoform47563_3.gene"; gene_name "Isoform47563_3";
chr11	Mandalorion	exon	53597754	53598144	.	-	.	transcript_id "Isoform47563_3"; gene_id "Isoform47563_3.gene"; gene_name "Isoform47563_3";
chr11	Mandalorion	start_codon	53597880	53597882	.	-	.	transcript_id "Isoform47563_3"; gene_id "Isoform47563_3.gene"; gene_name "Isoform47563_3";
chr11	Mandalorion	CDS	53597754	53597882	.	-	.	transcript_id "Isoform47563_3"; gene_id "Isoform47563_3.gene"; gene_name "Isoform47563_3";
chr11	Mandalorion	transcript	53579653	53598144	.	-	.	transcript_id "Isoform47568_15"; gene_id "Isoform47568_15.gene"; gene_name "Isoform47568_15";
chr11	Mandalorion	exon	53579653	53579843	.	-	.	transcript_id "Isoform47568_15"; gene_id "Isoform47568_15.gene"; gene_name "Isoform47568_15";
chr11	Mandalorion	CDS	53579808	53579843	.	-	.	transcript_id "Isoform47568_15"; gene_id "Isoform47568_15.gene"; gene_name "Isoform47568_15";
chr11	Mandalorion	stop_codon	53579805	53579807	.	-	.	transcript_id "Isoform47568_15"; gene_id "Isoform47568_15.gene"; gene_name "Isoform47568_15";
chr11	Mandalorion	exon	53582940	53583146	.	-	.	transcript_id "Isoform47568_15"; gene_id "Isoform47568_15.gene"; gene_name "Isoform47568_15";
chr11	Mandalorion	CDS	53582940	53583146	.	-	.	transcript_id "Isoform47568_15"; gene_id "Isoform47568_15.gene"; gene_name "Isoform47568_15";
chr11	Mandalorion	exon	53583535	53583728	.	-	.	transcript_id "Isoform47568_15"; gene_id "Isoform47568_15.gene"; gene_name "Isoform47568_15";
chr11	Mandalorion	CDS	53583535	53583728	.	-	.	transcript_id "Isoform47568_15"; gene_id "Isoform47568_15.gene"; gene_name "Isoform47568_15";
chr11	Mandalorion	exon	53585728	53585893	.	-	.	transcript_id "Isoform47568_15"; gene_id "Isoform47568_15.gene"; gene_name "Isoform47568_15";
chr11	Mandalorion	CDS	53585728	53585893	.	-	.	transcript_id "Isoform47568_15"; gene_id "Isoform47568_15.gene"; gene_name "Isoform47568_15";
chr11	Mandalorion	exon	53586110	53586238	.	-	.	transcript_id "Isoform47568_15"; gene_id "Isoform47568_15.gene"; gene_name "Isoform47568_15";
chr11	Mandalorion	CDS	53586110	53586238	.	-	.	transcript_id "Isoform47568_15"; gene_id "Isoform47568_15.gene"; gene_name "Isoform47568_15";
chr11	Mandalorion	exon	53588941	53589145	.	-	.	transcript_id "Isoform47568_15"; gene_id "Isoform47568_15.gene"; gene_name "Isoform47568_15";
chr11	Mandalorion	CDS	53588941	53589145	.	-	.	transcript_id "Isoform47568_15"; gene_id "Isoform47568_15.gene"; gene_name "Isoform47568_15";
chr11	Mandalorion	exon	53589649	53589834	.	-	.	transcript_id "Isoform47568_15"; gene_id "Isoform47568_15.gene"; gene_name "Isoform47568_15";
chr11	Mandalorion	CDS	53589649	53589834	.	-	.	transcript_id "Isoform47568_15"; gene_id "Isoform47568_15.gene"; gene_name "Isoform47568_15";
chr11	Mandalorion	exon	53592784	53592935	.	-	.	transcript_id "Isoform47568_15"; gene_id "Isoform47568_15.gene"; gene_name "Isoform47568_15";
chr11	Mandalorion	CDS	53592784	53592935	.	-	.	transcript_id "Isoform47568_15"; gene_id "Isoform47568_15.gene"; gene_name "Isoform47568_15";
chr11	Mandalorion	exon	53596812	53596895	.	-	.	transcript_id "Isoform47568_15"; gene_id "Isoform47568_15.gene"; gene_name "Isoform47568_15";
chr11	Mandalorion	CDS	53596812	53596895	.	-	.	transcript_id "Isoform47568_15"; gene_id "Isoform47568_15.gene"; gene_name "Isoform47568_15";
chr11	Mandalorion	exon	53597754	53598144	.	-	.	transcript_id "Isoform47568_15"; gene_id "Isoform47568_15.gene"; gene_name "Isoform47568_15";
chr11	Mandalorion	start_codon	53597880	53597882	.	-	.	transcript_id "Isoform47568_15"; gene_id "Isoform47568_15.gene"; gene_name "Isoform47568_15";
chr11	Mandalorion	CDS	53597754	53597882	.	-	.	transcript_id "Isoform47568_15"; gene_id "Isoform47568_15.gene"; gene_name "Isoform47568_15";
chr11	Mandalorion	transcript	53565730	53598144	.	-	.	transcript_id "Isoform47569_3"; gene_id "Isoform47569_3.gene"; gene_name "Isoform47569_3";
chr11	Mandalorion	exon	53565730	53565822	.	-	.	transcript_id "Isoform47569_3"; gene_id "Isoform47569_3.gene"; gene_name "Isoform47569_3";
chr11	Mandalorion	CDS	53565733	53565822	.	-	.	transcript_id "Isoform47569_3"; gene_id "Isoform47569_3.gene"; gene_name "Isoform47569_3";
chr11	Mandalorion	stop_codon	53565730	53565732	.	-	.	transcript_id "Isoform47569_3"; gene_id "Isoform47569_3.gene"; gene_name "Isoform47569_3";
chr11	Mandalorion	exon	53566729	53566839	.	-	.	transcript_id "Isoform47569_3"; gene_id "Isoform47569_3.gene"; gene_name "Isoform47569_3";
chr11	Mandalorion	CDS	53566729	53566839	.	-	.	transcript_id "Isoform47569_3"; gene_id "Isoform47569_3.gene"; gene_name "Isoform47569_3";
chr11	Mandalorion	exon	53569692	53569885	.	-	.	transcript_id "Isoform47569_3"; gene_id "Isoform47569_3.gene"; gene_name "Isoform47569_3";
chr11	Mandalorion	CDS	53569692	53569885	.	-	.	transcript_id "Isoform47569_3"; gene_id "Isoform47569_3.gene"; gene_name "Isoform47569_3";
chr11	Mandalorion	exon	53570217	53570343	.	-	.	transcript_id "Isoform47569_3"; gene_id "Isoform47569_3.gene"; gene_name "Isoform47569_3";
chr11	Mandalorion	CDS	53570217	53570343	.	-	.	transcript_id "Isoform47569_3"; gene_id "Isoform47569_3.gene"; gene_name "Isoform47569_3";
chr11	Mandalorion	exon	53570860	53571049	.	-	.	transcript_id "Isoform47569_3"; gene_id "Isoform47569_3.gene"; gene_name "Isoform47569_3";
chr11	Mandalorion	CDS	53570860	53571049	.	-	.	transcript_id "Isoform47569_3"; gene_id "Isoform47569_3.gene"; gene_name "Isoform47569_3";
chr11	Mandalorion	exon	53574029	53574266	.	-	.	transcript_id "Isoform47569_3"; gene_id "Isoform47569_3.gene"; gene_name "Isoform47569_3";
chr11	Mandalorion	CDS	53574029	53574266	.	-	.	transcript_id "Isoform47569_3"; gene_id "Isoform47569_3.gene"; gene_name "Isoform47569_3";
chr11	Mandalorion	exon	53574953	53575128	.	-	.	transcript_id "Isoform47569_3"; gene_id "Isoform47569_3.gene"; gene_name "Isoform47569_3";
chr11	Mandalorion	CDS	53574953	53575128	.	-	.	transcript_id "Isoform47569_3"; gene_id "Isoform47569_3.gene"; gene_name "Isoform47569_3";
chr11	Mandalorion	exon	53576977	53577134	.	-	.	transcript_id "Isoform47569_3"; gene_id "Isoform47569_3.gene"; gene_name "Isoform47569_3";
chr11	Mandalorion	CDS	53576977	53577134	.	-	.	transcript_id "Isoform47569_3"; gene_id "Isoform47569_3.gene"; gene_name "Isoform47569_3";
chr11	Mandalorion	exon	53578922	53579104	.	-	.	transcript_id "Isoform47569_3"; gene_id "Isoform47569_3.gene"; gene_name "Isoform47569_3";
chr11	Mandalorion	CDS	53578922	53579104	.	-	.	transcript_id "Isoform47569_3"; gene_id "Isoform47569_3.gene"; gene_name "Isoform47569_3";
chr11	Mandalorion	exon	53582940	53583146	.	-	.	transcript_id "Isoform47569_3"; gene_id "Isoform47569_3.gene"; gene_name "Isoform47569_3";
chr11	Mandalorion	CDS	53582940	53583146	.	-	.	transcript_id "Isoform47569_3"; gene_id "Isoform47569_3.gene"; gene_name "Isoform47569_3";
chr11	Mandalorion	exon	53583535	53583728	.	-	.	transcript_id "Isoform47569_3"; gene_id "Isoform47569_3.gene"; gene_name "Isoform47569_3";
chr11	Mandalorion	CDS	53583535	53583728	.	-	.	transcript_id "Isoform47569_3"; gene_id "Isoform47569_3.gene"; gene_name "Isoform47569_3";
chr11	Mandalorion	exon	53585728	53585893	.	-	.	transcript_id "Isoform47569_3"; gene_id "Isoform47569_3.gene"; gene_name "Isoform47569_3";
chr11	Mandalorion	CDS	53585728	53585893	.	-	.	transcript_id "Isoform47569_3"; gene_id "Isoform47569_3.gene"; gene_name "Isoform47569_3";
chr11	Mandalorion	exon	53586110	53586238	.	-	.	transcript_id "Isoform47569_3"; gene_id "Isoform47569_3.gene"; gene_name "Isoform47569_3";
chr11	Mandalorion	CDS	53586110	53586238	.	-	.	transcript_id "Isoform47569_3"; gene_id "Isoform47569_3.gene"; gene_name "Isoform47569_3";
chr11	Mandalorion	exon	53588941	53589145	.	-	.	transcript_id "Isoform47569_3"; gene_id "Isoform47569_3.gene"; gene_name "Isoform47569_3";
chr11	Mandalorion	CDS	53588941	53589145	.	-	.	transcript_id "Isoform47569_3"; gene_id "Isoform47569_3.gene"; gene_name "Isoform47569_3";
chr11	Mandalorion	exon	53589649	53589834	.	-	.	transcript_id "Isoform47569_3"; gene_id "Isoform47569_3.gene"; gene_name "Isoform47569_3";
chr11	Mandalorion	CDS	53589649	53589834	.	-	.	transcript_id "Isoform47569_3"; gene_id "Isoform47569_3.gene"; gene_name "Isoform47569_3";
chr11	Mandalorion	exon	53592784	53592935	.	-	.	transcript_id "Isoform47569_3"; gene_id "Isoform47569_3.gene"; gene_name "Isoform47569_3";
chr11	Mandalorion	CDS	53592784	53592935	.	-	.	transcript_id "Isoform47569_3"; gene_id "Isoform47569_3.gene"; gene_name "Isoform47569_3";
chr11	Mandalorion	exon	53596812	53596895	.	-	.	transcript_id "Isoform47569_3"; gene_id "Isoform47569_3.gene"; gene_name "Isoform47569_3";
chr11	Mandalorion	CDS	53596812	53596895	.	-	.	transcript_id "Isoform47569_3"; gene_id "Isoform47569_3.gene"; gene_name "Isoform47569_3";
chr11	Mandalorion	exon	53597754	53598144	.	-	.	transcript_id "Isoform47569_3"; gene_id "Isoform47569_3.gene"; gene_name "Isoform47569_3";
chr11	Mandalorion	start_codon	53597880	53597882	.	-	.	transcript_id "Isoform47569_3"; gene_id "Isoform47569_3.gene"; gene_name "Isoform47569_3";
chr11	Mandalorion	CDS	53597754	53597882	.	-	.	transcript_id "Isoform47569_3"; gene_id "Isoform47569_3.gene"; gene_name "Isoform47569_3";
chr11	Mandalorion	transcript	53597419	53598144	.	-	.	transcript_id "Isoform47573_4"; gene_id "Isoform47573_4.gene"; gene_name "Isoform47573_4";
chr11	Mandalorion	exon	53597419	53598144	.	-	.	transcript_id "Isoform47573_4"; gene_id "Isoform47573_4.gene"; gene_name "Isoform47573_4";
chr11	Mandalorion	transcript	53674244	53750054	.	-	.	transcript_id "Isoform47576_3"; gene_id "Isoform47576_3.gene"; gene_name "Isoform47576_3";
chr11	Mandalorion	exon	53674244	53674504	.	-	.	transcript_id "Isoform47576_3"; gene_id "Isoform47576_3.gene"; gene_name "Isoform47576_3";
chr11	Mandalorion	exon	53675111	53675156	.	-	.	transcript_id "Isoform47576_3"; gene_id "Isoform47576_3.gene"; gene_name "Isoform47576_3";
chr11	Mandalorion	exon	53677097	53677175	.	-	.	transcript_id "Isoform47576_3"; gene_id "Isoform47576_3.gene"; gene_name "Isoform47576_3";
chr11	Mandalorion	exon	53704402	53704442	.	-	.	transcript_id "Isoform47576_3"; gene_id "Isoform47576_3.gene"; gene_name "Isoform47576_3";
chr11	Mandalorion	exon	53740831	53740936	.	-	.	transcript_id "Isoform47576_3"; gene_id "Isoform47576_3.gene"; gene_name "Isoform47576_3";
chr11	Mandalorion	exon	53749939	53750054	.	-	.	transcript_id "Isoform47576_3"; gene_id "Isoform47576_3.gene"; gene_name "Isoform47576_3";
chr11	Mandalorion	transcript	53676317	53750054	.	-	.	transcript_id "Isoform47578_11"; gene_id "Isoform47578_11.gene"; gene_name "Isoform47578_11";
chr11	Mandalorion	exon	53676317	53677175	.	-	.	transcript_id "Isoform47578_11"; gene_id "Isoform47578_11.gene"; gene_name "Isoform47578_11";
chr11	Mandalorion	exon	53704402	53704442	.	-	.	transcript_id "Isoform47578_11"; gene_id "Isoform47578_11.gene"; gene_name "Isoform47578_11";
chr11	Mandalorion	exon	53740831	53740936	.	-	.	transcript_id "Isoform47578_11"; gene_id "Isoform47578_11.gene"; gene_name "Isoform47578_11";
chr11	Mandalorion	exon	53749939	53750054	.	-	.	transcript_id "Isoform47578_11"; gene_id "Isoform47578_11.gene"; gene_name "Isoform47578_11";
chr11	Mandalorion	transcript	53695776	53750057	.	-	.	transcript_id "Isoform47579_6"; gene_id "Isoform47579_6.gene"; gene_name "Isoform47579_6";
chr11	Mandalorion	exon	53695776	53695934	.	-	.	transcript_id "Isoform47579_6"; gene_id "Isoform47579_6.gene"; gene_name "Isoform47579_6";
chr11	Mandalorion	exon	53704402	53704442	.	-	.	transcript_id "Isoform47579_6"; gene_id "Isoform47579_6.gene"; gene_name "Isoform47579_6";
chr11	Mandalorion	exon	53740831	53740936	.	-	.	transcript_id "Isoform47579_6"; gene_id "Isoform47579_6.gene"; gene_name "Isoform47579_6";
chr11	Mandalorion	exon	53749939	53750057	.	-	.	transcript_id "Isoform47579_6"; gene_id "Isoform47579_6.gene"; gene_name "Isoform47579_6";
chr11	Mandalorion	transcript	53700083	53750052	.	-	.	transcript_id "Isoform47580_3"; gene_id "Isoform47580_3.gene"; gene_name "Isoform47580_3";
chr11	Mandalorion	exon	53700083	53700619	.	-	.	transcript_id "Isoform47580_3"; gene_id "Isoform47580_3.gene"; gene_name "Isoform47580_3";
chr11	Mandalorion	exon	53704402	53704442	.	-	.	transcript_id "Isoform47580_3"; gene_id "Isoform47580_3.gene"; gene_name "Isoform47580_3";
chr11	Mandalorion	exon	53740831	53740936	.	-	.	transcript_id "Isoform47580_3"; gene_id "Isoform47580_3.gene"; gene_name "Isoform47580_3";
chr11	Mandalorion	exon	53749939	53750052	.	-	.	transcript_id "Isoform47580_3"; gene_id "Isoform47580_3.gene"; gene_name "Isoform47580_3";
chr11	Mandalorion	transcript	53686595	53750070	.	-	.	transcript_id "Isoform47582_7"; gene_id "Isoform47582_7.gene"; gene_name "Isoform47582_7";
chr11	Mandalorion	exon	53686595	53686735	.	-	.	transcript_id "Isoform47582_7"; gene_id "Isoform47582_7.gene"; gene_name "Isoform47582_7";
chr11	Mandalorion	exon	53695808	53695934	.	-	.	transcript_id "Isoform47582_7"; gene_id "Isoform47582_7.gene"; gene_name "Isoform47582_7";
chr11	Mandalorion	exon	53704402	53704442	.	-	.	transcript_id "Isoform47582_7"; gene_id "Isoform47582_7.gene"; gene_name "Isoform47582_7";
chr11	Mandalorion	exon	53740831	53740936	.	-	.	transcript_id "Isoform47582_7"; gene_id "Isoform47582_7.gene"; gene_name "Isoform47582_7";
chr11	Mandalorion	exon	53749939	53750070	.	-	.	transcript_id "Isoform47582_7"; gene_id "Isoform47582_7.gene"; gene_name "Isoform47582_7";
chr11	Mandalorion	transcript	53693010	53750052	.	-	.	transcript_id "Isoform47584_3"; gene_id "Isoform47584_3.gene"; gene_name "Isoform47584_3";
chr11	Mandalorion	exon	53693010	53694299	.	-	.	transcript_id "Isoform47584_3"; gene_id "Isoform47584_3.gene"; gene_name "Isoform47584_3";
chr11	Mandalorion	exon	53695808	53695934	.	-	.	transcript_id "Isoform47584_3"; gene_id "Isoform47584_3.gene"; gene_name "Isoform47584_3";
chr11	Mandalorion	exon	53704402	53704442	.	-	.	transcript_id "Isoform47584_3"; gene_id "Isoform47584_3.gene"; gene_name "Isoform47584_3";
chr11	Mandalorion	exon	53740831	53740936	.	-	.	transcript_id "Isoform47584_3"; gene_id "Isoform47584_3.gene"; gene_name "Isoform47584_3";
chr11	Mandalorion	exon	53749939	53750052	.	-	.	transcript_id "Isoform47584_3"; gene_id "Isoform47584_3.gene"; gene_name "Isoform47584_3";
chr11	Mandalorion	transcript	53660849	53668148	.	+	.	transcript_id "Isoform47588_73"; gene_id "Isoform47588_73.gene"; gene_name "Isoform47588_73";
chr11	Mandalorion	exon	53660849	53661104	.	+	.	transcript_id "Isoform47588_73"; gene_id "Isoform47588_73.gene"; gene_name "Isoform47588_73";
chr11	Mandalorion	exon	53662110	53662201	.	+	.	transcript_id "Isoform47588_73"; gene_id "Isoform47588_73.gene"; gene_name "Isoform47588_73";
chr11	Mandalorion	start_codon	53662115	53662117	.	+	.	transcript_id "Isoform47588_73"; gene_id "Isoform47588_73.gene"; gene_name "Isoform47588_73";
chr11	Mandalorion	CDS	53662115	53662201	.	+	.	transcript_id "Isoform47588_73"; gene_id "Isoform47588_73.gene"; gene_name "Isoform47588_73";
chr11	Mandalorion	exon	53663665	53663764	.	+	.	transcript_id "Isoform47588_73"; gene_id "Isoform47588_73.gene"; gene_name "Isoform47588_73";
chr11	Mandalorion	CDS	53663665	53663764	.	+	.	transcript_id "Isoform47588_73"; gene_id "Isoform47588_73.gene"; gene_name "Isoform47588_73";
chr11	Mandalorion	exon	53664482	53664658	.	+	.	transcript_id "Isoform47588_73"; gene_id "Isoform47588_73.gene"; gene_name "Isoform47588_73";
chr11	Mandalorion	CDS	53664482	53664658	.	+	.	transcript_id "Isoform47588_73"; gene_id "Isoform47588_73.gene"; gene_name "Isoform47588_73";
chr11	Mandalorion	exon	53664752	53664801	.	+	.	transcript_id "Isoform47588_73"; gene_id "Isoform47588_73.gene"; gene_name "Isoform47588_73";
chr11	Mandalorion	CDS	53664752	53664801	.	+	.	transcript_id "Isoform47588_73"; gene_id "Isoform47588_73.gene"; gene_name "Isoform47588_73";
chr11	Mandalorion	exon	53664888	53665020	.	+	.	transcript_id "Isoform47588_73"; gene_id "Isoform47588_73.gene"; gene_name "Isoform47588_73";
chr11	Mandalorion	CDS	53664888	53665020	.	+	.	transcript_id "Isoform47588_73"; gene_id "Isoform47588_73.gene"; gene_name "Isoform47588_73";
chr11	Mandalorion	exon	53665172	53665294	.	+	.	transcript_id "Isoform47588_73"; gene_id "Isoform47588_73.gene"; gene_name "Isoform47588_73";
chr11	Mandalorion	CDS	53665172	53665294	.	+	.	transcript_id "Isoform47588_73"; gene_id "Isoform47588_73.gene"; gene_name "Isoform47588_73";
chr11	Mandalorion	exon	53665880	53665929	.	+	.	transcript_id "Isoform47588_73"; gene_id "Isoform47588_73.gene"; gene_name "Isoform47588_73";
chr11	Mandalorion	CDS	53665880	53665929	.	+	.	transcript_id "Isoform47588_73"; gene_id "Isoform47588_73.gene"; gene_name "Isoform47588_73";
chr11	Mandalorion	exon	53666744	53666879	.	+	.	transcript_id "Isoform47588_73"; gene_id "Isoform47588_73.gene"; gene_name "Isoform47588_73";
chr11	Mandalorion	CDS	53666744	53666879	.	+	.	transcript_id "Isoform47588_73"; gene_id "Isoform47588_73.gene"; gene_name "Isoform47588_73";
chr11	Mandalorion	exon	53667139	53668148	.	+	.	transcript_id "Isoform47588_73"; gene_id "Isoform47588_73.gene"; gene_name "Isoform47588_73";
chr11	Mandalorion	CDS	53667139	53667269	.	+	.	transcript_id "Isoform47588_73"; gene_id "Isoform47588_73.gene"; gene_name "Isoform47588_73";
chr11	Mandalorion	stop_codon	53667270	53667272	.	+	.	transcript_id "Isoform47588_73"; gene_id "Isoform47588_73.gene"; gene_name "Isoform47588_73";
chr11	Mandalorion	transcript	53660878	53668150	.	+	.	transcript_id "Isoform47589_755"; gene_id "Isoform47589_755.gene"; gene_name "Isoform47589_755";
chr11	Mandalorion	exon	53660878	53661104	.	+	.	transcript_id "Isoform47589_755"; gene_id "Isoform47589_755.gene"; gene_name "Isoform47589_755";
chr11	Mandalorion	exon	53662110	53662201	.	+	.	transcript_id "Isoform47589_755"; gene_id "Isoform47589_755.gene"; gene_name "Isoform47589_755";
chr11	Mandalorion	start_codon	53662115	53662117	.	+	.	transcript_id "Isoform47589_755"; gene_id "Isoform47589_755.gene"; gene_name "Isoform47589_755";
chr11	Mandalorion	CDS	53662115	53662201	.	+	.	transcript_id "Isoform47589_755"; gene_id "Isoform47589_755.gene"; gene_name "Isoform47589_755";
chr11	Mandalorion	exon	53663665	53663764	.	+	.	transcript_id "Isoform47589_755"; gene_id "Isoform47589_755.gene"; gene_name "Isoform47589_755";
chr11	Mandalorion	CDS	53663665	53663764	.	+	.	transcript_id "Isoform47589_755"; gene_id "Isoform47589_755.gene"; gene_name "Isoform47589_755";
chr11	Mandalorion	exon	53664482	53664658	.	+	.	transcript_id "Isoform47589_755"; gene_id "Isoform47589_755.gene"; gene_name "Isoform47589_755";
chr11	Mandalorion	CDS	53664482	53664658	.	+	.	transcript_id "Isoform47589_755"; gene_id "Isoform47589_755.gene"; gene_name "Isoform47589_755";
chr11	Mandalorion	exon	53664752	53664801	.	+	.	transcript_id "Isoform47589_755"; gene_id "Isoform47589_755.gene"; gene_name "Isoform47589_755";
chr11	Mandalorion	CDS	53664752	53664801	.	+	.	transcript_id "Isoform47589_755"; gene_id "Isoform47589_755.gene"; gene_name "Isoform47589_755";
chr11	Mandalorion	exon	53664888	53665020	.	+	.	transcript_id "Isoform47589_755"; gene_id "Isoform47589_755.gene"; gene_name "Isoform47589_755";
chr11	Mandalorion	CDS	53664888	53665020	.	+	.	transcript_id "Isoform47589_755"; gene_id "Isoform47589_755.gene"; gene_name "Isoform47589_755";
chr11	Mandalorion	exon	53665172	53665294	.	+	.	transcript_id "Isoform47589_755"; gene_id "Isoform47589_755.gene"; gene_name "Isoform47589_755";
chr11	Mandalorion	CDS	53665172	53665294	.	+	.	transcript_id "Isoform47589_755"; gene_id "Isoform47589_755.gene"; gene_name "Isoform47589_755";
chr11	Mandalorion	exon	53665880	53665929	.	+	.	transcript_id "Isoform47589_755"; gene_id "Isoform47589_755.gene"; gene_name "Isoform47589_755";
chr11	Mandalorion	CDS	53665880	53665929	.	+	.	transcript_id "Isoform47589_755"; gene_id "Isoform47589_755.gene"; gene_name "Isoform47589_755";
chr11	Mandalorion	exon	53666744	53666879	.	+	.	transcript_id "Isoform47589_755"; gene_id "Isoform47589_755.gene"; gene_name "Isoform47589_755";
chr11	Mandalorion	CDS	53666744	53666879	.	+	.	transcript_id "Isoform47589_755"; gene_id "Isoform47589_755.gene"; gene_name "Isoform47589_755";
chr11	Mandalorion	exon	53667139	53668150	.	+	.	transcript_id "Isoform47589_755"; gene_id "Isoform47589_755.gene"; gene_name "Isoform47589_755";
chr11	Mandalorion	CDS	53667139	53667269	.	+	.	transcript_id "Isoform47589_755"; gene_id "Isoform47589_755.gene"; gene_name "Isoform47589_755";
chr11	Mandalorion	stop_codon	53667270	53667272	.	+	.	transcript_id "Isoform47589_755"; gene_id "Isoform47589_755.gene"; gene_name "Isoform47589_755";
chr11	Mandalorion	transcript	53661316	53668150	.	+	.	transcript_id "Isoform47595_62"; gene_id "Isoform47595_62.gene"; gene_name "Isoform47595_62";
chr11	Mandalorion	exon	53661316	53661448	.	+	.	transcript_id "Isoform47595_62"; gene_id "Isoform47595_62.gene"; gene_name "Isoform47595_62";
chr11	Mandalorion	exon	53662110	53662201	.	+	.	transcript_id "Isoform47595_62"; gene_id "Isoform47595_62.gene"; gene_name "Isoform47595_62";
chr11	Mandalorion	start_codon	53662115	53662117	.	+	.	transcript_id "Isoform47595_62"; gene_id "Isoform47595_62.gene"; gene_name "Isoform47595_62";
chr11	Mandalorion	CDS	53662115	53662201	.	+	.	transcript_id "Isoform47595_62"; gene_id "Isoform47595_62.gene"; gene_name "Isoform47595_62";
chr11	Mandalorion	exon	53663665	53663764	.	+	.	transcript_id "Isoform47595_62"; gene_id "Isoform47595_62.gene"; gene_name "Isoform47595_62";
chr11	Mandalorion	CDS	53663665	53663764	.	+	.	transcript_id "Isoform47595_62"; gene_id "Isoform47595_62.gene"; gene_name "Isoform47595_62";
chr11	Mandalorion	exon	53664482	53664658	.	+	.	transcript_id "Isoform47595_62"; gene_id "Isoform47595_62.gene"; gene_name "Isoform47595_62";
chr11	Mandalorion	CDS	53664482	53664658	.	+	.	transcript_id "Isoform47595_62"; gene_id "Isoform47595_62.gene"; gene_name "Isoform47595_62";
chr11	Mandalorion	exon	53664752	53664801	.	+	.	transcript_id "Isoform47595_62"; gene_id "Isoform47595_62.gene"; gene_name "Isoform47595_62";
chr11	Mandalorion	CDS	53664752	53664801	.	+	.	transcript_id "Isoform47595_62"; gene_id "Isoform47595_62.gene"; gene_name "Isoform47595_62";
chr11	Mandalorion	exon	53664888	53665020	.	+	.	transcript_id "Isoform47595_62"; gene_id "Isoform47595_62.gene"; gene_name "Isoform47595_62";
chr11	Mandalorion	CDS	53664888	53665020	.	+	.	transcript_id "Isoform47595_62"; gene_id "Isoform47595_62.gene"; gene_name "Isoform47595_62";
chr11	Mandalorion	exon	53665172	53665294	.	+	.	transcript_id "Isoform47595_62"; gene_id "Isoform47595_62.gene"; gene_name "Isoform47595_62";
chr11	Mandalorion	CDS	53665172	53665294	.	+	.	transcript_id "Isoform47595_62"; gene_id "Isoform47595_62.gene"; gene_name "Isoform47595_62";
chr11	Mandalorion	exon	53665880	53665929	.	+	.	transcript_id "Isoform47595_62"; gene_id "Isoform47595_62.gene"; gene_name "Isoform47595_62";
chr11	Mandalorion	CDS	53665880	53665929	.	+	.	transcript_id "Isoform47595_62"; gene_id "Isoform47595_62.gene"; gene_name "Isoform47595_62";
chr11	Mandalorion	exon	53666744	53666879	.	+	.	transcript_id "Isoform47595_62"; gene_id "Isoform47595_62.gene"; gene_name "Isoform47595_62";
chr11	Mandalorion	CDS	53666744	53666879	.	+	.	transcript_id "Isoform47595_62"; gene_id "Isoform47595_62.gene"; gene_name "Isoform47595_62";
chr11	Mandalorion	exon	53667139	53668150	.	+	.	transcript_id "Isoform47595_62"; gene_id "Isoform47595_62.gene"; gene_name "Isoform47595_62";
chr11	Mandalorion	CDS	53667139	53667269	.	+	.	transcript_id "Isoform47595_62"; gene_id "Isoform47595_62.gene"; gene_name "Isoform47595_62";
chr11	Mandalorion	stop_codon	53667270	53667272	.	+	.	transcript_id "Isoform47595_62"; gene_id "Isoform47595_62.gene"; gene_name "Isoform47595_62";
chr11	Mandalorion	transcript	53661269	53668150	.	+	.	transcript_id "Isoform47598_51"; gene_id "Isoform47598_51.gene"; gene_name "Isoform47598_51";
chr11	Mandalorion	exon	53661269	53661517	.	+	.	transcript_id "Isoform47598_51"; gene_id "Isoform47598_51.gene"; gene_name "Isoform47598_51";
chr11	Mandalorion	exon	53662110	53662201	.	+	.	transcript_id "Isoform47598_51"; gene_id "Isoform47598_51.gene"; gene_name "Isoform47598_51";
chr11	Mandalorion	start_codon	53662115	53662117	.	+	.	transcript_id "Isoform47598_51"; gene_id "Isoform47598_51.gene"; gene_name "Isoform47598_51";
chr11	Mandalorion	CDS	53662115	53662201	.	+	.	transcript_id "Isoform47598_51"; gene_id "Isoform47598_51.gene"; gene_name "Isoform47598_51";
chr11	Mandalorion	exon	53663665	53663764	.	+	.	transcript_id "Isoform47598_51"; gene_id "Isoform47598_51.gene"; gene_name "Isoform47598_51";
chr11	Mandalorion	CDS	53663665	53663764	.	+	.	transcript_id "Isoform47598_51"; gene_id "Isoform47598_51.gene"; gene_name "Isoform47598_51";
chr11	Mandalorion	exon	53664482	53664658	.	+	.	transcript_id "Isoform47598_51"; gene_id "Isoform47598_51.gene"; gene_name "Isoform47598_51";
chr11	Mandalorion	CDS	53664482	53664658	.	+	.	transcript_id "Isoform47598_51"; gene_id "Isoform47598_51.gene"; gene_name "Isoform47598_51";
chr11	Mandalorion	exon	53664752	53664801	.	+	.	transcript_id "Isoform47598_51"; gene_id "Isoform47598_51.gene"; gene_name "Isoform47598_51";
chr11	Mandalorion	CDS	53664752	53664801	.	+	.	transcript_id "Isoform47598_51"; gene_id "Isoform47598_51.gene"; gene_name "Isoform47598_51";
chr11	Mandalorion	exon	53664888	53665020	.	+	.	transcript_id "Isoform47598_51"; gene_id "Isoform47598_51.gene"; gene_name "Isoform47598_51";
chr11	Mandalorion	CDS	53664888	53665020	.	+	.	transcript_id "Isoform47598_51"; gene_id "Isoform47598_51.gene"; gene_name "Isoform47598_51";
chr11	Mandalorion	exon	53665172	53665294	.	+	.	transcript_id "Isoform47598_51"; gene_id "Isoform47598_51.gene"; gene_name "Isoform47598_51";
chr11	Mandalorion	CDS	53665172	53665294	.	+	.	transcript_id "Isoform47598_51"; gene_id "Isoform47598_51.gene"; gene_name "Isoform47598_51";
chr11	Mandalorion	exon	53665880	53665929	.	+	.	transcript_id "Isoform47598_51"; gene_id "Isoform47598_51.gene"; gene_name "Isoform47598_51";
chr11	Mandalorion	CDS	53665880	53665929	.	+	.	transcript_id "Isoform47598_51"; gene_id "Isoform47598_51.gene"; gene_name "Isoform47598_51";
chr11	Mandalorion	exon	53666744	53666879	.	+	.	transcript_id "Isoform47598_51"; gene_id "Isoform47598_51.gene"; gene_name "Isoform47598_51";
chr11	Mandalorion	CDS	53666744	53666879	.	+	.	transcript_id "Isoform47598_51"; gene_id "Isoform47598_51.gene"; gene_name "Isoform47598_51";
chr11	Mandalorion	exon	53667139	53668150	.	+	.	transcript_id "Isoform47598_51"; gene_id "Isoform47598_51.gene"; gene_name "Isoform47598_51";
chr11	Mandalorion	CDS	53667139	53667269	.	+	.	transcript_id "Isoform47598_51"; gene_id "Isoform47598_51.gene"; gene_name "Isoform47598_51";
chr11	Mandalorion	stop_codon	53667270	53667272	.	+	.	transcript_id "Isoform47598_51"; gene_id "Isoform47598_51.gene"; gene_name "Isoform47598_51";
chr11	Mandalorion	transcript	53661316	53668150	.	+	.	transcript_id "Isoform47599_141"; gene_id "Isoform47599_141.gene"; gene_name "Isoform47599_141";
chr11	Mandalorion	exon	53661316	53661517	.	+	.	transcript_id "Isoform47599_141"; gene_id "Isoform47599_141.gene"; gene_name "Isoform47599_141";
chr11	Mandalorion	exon	53662110	53662201	.	+	.	transcript_id "Isoform47599_141"; gene_id "Isoform47599_141.gene"; gene_name "Isoform47599_141";
chr11	Mandalorion	start_codon	53662115	53662117	.	+	.	transcript_id "Isoform47599_141"; gene_id "Isoform47599_141.gene"; gene_name "Isoform47599_141";
chr11	Mandalorion	CDS	53662115	53662201	.	+	.	transcript_id "Isoform47599_141"; gene_id "Isoform47599_141.gene"; gene_name "Isoform47599_141";
chr11	Mandalorion	exon	53663665	53663764	.	+	.	transcript_id "Isoform47599_141"; gene_id "Isoform47599_141.gene"; gene_name "Isoform47599_141";
chr11	Mandalorion	CDS	53663665	53663764	.	+	.	transcript_id "Isoform47599_141"; gene_id "Isoform47599_141.gene"; gene_name "Isoform47599_141";
chr11	Mandalorion	exon	53664482	53664658	.	+	.	transcript_id "Isoform47599_141"; gene_id "Isoform47599_141.gene"; gene_name "Isoform47599_141";
chr11	Mandalorion	CDS	53664482	53664658	.	+	.	transcript_id "Isoform47599_141"; gene_id "Isoform47599_141.gene"; gene_name "Isoform47599_141";
chr11	Mandalorion	exon	53664752	53664801	.	+	.	transcript_id "Isoform47599_141"; gene_id "Isoform47599_141.gene"; gene_name "Isoform47599_141";
chr11	Mandalorion	CDS	53664752	53664801	.	+	.	transcript_id "Isoform47599_141"; gene_id "Isoform47599_141.gene"; gene_name "Isoform47599_141";
chr11	Mandalorion	exon	53664888	53665020	.	+	.	transcript_id "Isoform47599_141"; gene_id "Isoform47599_141.gene"; gene_name "Isoform47599_141";
chr11	Mandalorion	CDS	53664888	53665020	.	+	.	transcript_id "Isoform47599_141"; gene_id "Isoform47599_141.gene"; gene_name "Isoform47599_141";
chr11	Mandalorion	exon	53665172	53665294	.	+	.	transcript_id "Isoform47599_141"; gene_id "Isoform47599_141.gene"; gene_name "Isoform47599_141";
chr11	Mandalorion	CDS	53665172	53665294	.	+	.	transcript_id "Isoform47599_141"; gene_id "Isoform47599_141.gene"; gene_name "Isoform47599_141";
chr11	Mandalorion	exon	53665880	53665929	.	+	.	transcript_id "Isoform47599_141"; gene_id "Isoform47599_141.gene"; gene_name "Isoform47599_141";
chr11	Mandalorion	CDS	53665880	53665929	.	+	.	transcript_id "Isoform47599_141"; gene_id "Isoform47599_141.gene"; gene_name "Isoform47599_141";
chr11	Mandalorion	exon	53666744	53666879	.	+	.	transcript_id "Isoform47599_141"; gene_id "Isoform47599_141.gene"; gene_name "Isoform47599_141";
chr11	Mandalorion	CDS	53666744	53666879	.	+	.	transcript_id "Isoform47599_141"; gene_id "Isoform47599_141.gene"; gene_name "Isoform47599_141";
chr11	Mandalorion	exon	53667139	53668150	.	+	.	transcript_id "Isoform47599_141"; gene_id "Isoform47599_141.gene"; gene_name "Isoform47599_141";
chr11	Mandalorion	CDS	53667139	53667269	.	+	.	transcript_id "Isoform47599_141"; gene_id "Isoform47599_141.gene"; gene_name "Isoform47599_141";
chr11	Mandalorion	stop_codon	53667270	53667272	.	+	.	transcript_id "Isoform47599_141"; gene_id "Isoform47599_141.gene"; gene_name "Isoform47599_141";
chr11	Mandalorion	transcript	53661316	53668150	.	+	.	transcript_id "Isoform47600_160"; gene_id "Isoform47600_160.gene"; gene_name "Isoform47600_160";
chr11	Mandalorion	exon	53661316	53661583	.	+	.	transcript_id "Isoform47600_160"; gene_id "Isoform47600_160.gene"; gene_name "Isoform47600_160";
chr11	Mandalorion	exon	53662110	53662201	.	+	.	transcript_id "Isoform47600_160"; gene_id "Isoform47600_160.gene"; gene_name "Isoform47600_160";
chr11	Mandalorion	start_codon	53662115	53662117	.	+	.	transcript_id "Isoform47600_160"; gene_id "Isoform47600_160.gene"; gene_name "Isoform47600_160";
chr11	Mandalorion	CDS	53662115	53662201	.	+	.	transcript_id "Isoform47600_160"; gene_id "Isoform47600_160.gene"; gene_name "Isoform47600_160";
chr11	Mandalorion	exon	53663665	53663764	.	+	.	transcript_id "Isoform47600_160"; gene_id "Isoform47600_160.gene"; gene_name "Isoform47600_160";
chr11	Mandalorion	CDS	53663665	53663764	.	+	.	transcript_id "Isoform47600_160"; gene_id "Isoform47600_160.gene"; gene_name "Isoform47600_160";
chr11	Mandalorion	exon	53664482	53664658	.	+	.	transcript_id "Isoform47600_160"; gene_id "Isoform47600_160.gene"; gene_name "Isoform47600_160";
chr11	Mandalorion	CDS	53664482	53664658	.	+	.	transcript_id "Isoform47600_160"; gene_id "Isoform47600_160.gene"; gene_name "Isoform47600_160";
chr11	Mandalorion	exon	53664752	53664801	.	+	.	transcript_id "Isoform47600_160"; gene_id "Isoform47600_160.gene"; gene_name "Isoform47600_160";
chr11	Mandalorion	CDS	53664752	53664801	.	+	.	transcript_id "Isoform47600_160"; gene_id "Isoform47600_160.gene"; gene_name "Isoform47600_160";
chr11	Mandalorion	exon	53664888	53665020	.	+	.	transcript_id "Isoform47600_160"; gene_id "Isoform47600_160.gene"; gene_name "Isoform47600_160";
chr11	Mandalorion	CDS	53664888	53665020	.	+	.	transcript_id "Isoform47600_160"; gene_id "Isoform47600_160.gene"; gene_name "Isoform47600_160";
chr11	Mandalorion	exon	53665172	53665294	.	+	.	transcript_id "Isoform47600_160"; gene_id "Isoform47600_160.gene"; gene_name "Isoform47600_160";
chr11	Mandalorion	CDS	53665172	53665294	.	+	.	transcript_id "Isoform47600_160"; gene_id "Isoform47600_160.gene"; gene_name "Isoform47600_160";
chr11	Mandalorion	exon	53665880	53665929	.	+	.	transcript_id "Isoform47600_160"; gene_id "Isoform47600_160.gene"; gene_name "Isoform47600_160";
chr11	Mandalorion	CDS	53665880	53665929	.	+	.	transcript_id "Isoform47600_160"; gene_id "Isoform47600_160.gene"; gene_name "Isoform47600_160";
chr11	Mandalorion	exon	53666744	53666879	.	+	.	transcript_id "Isoform47600_160"; gene_id "Isoform47600_160.gene"; gene_name "Isoform47600_160";
chr11	Mandalorion	CDS	53666744	53666879	.	+	.	transcript_id "Isoform47600_160"; gene_id "Isoform47600_160.gene"; gene_name "Isoform47600_160";
chr11	Mandalorion	exon	53667139	53668150	.	+	.	transcript_id "Isoform47600_160"; gene_id "Isoform47600_160.gene"; gene_name "Isoform47600_160";
chr11	Mandalorion	CDS	53667139	53667269	.	+	.	transcript_id "Isoform47600_160"; gene_id "Isoform47600_160.gene"; gene_name "Isoform47600_160";
chr11	Mandalorion	stop_codon	53667270	53667272	.	+	.	transcript_id "Isoform47600_160"; gene_id "Isoform47600_160.gene"; gene_name "Isoform47600_160";
chr11	Mandalorion	transcript	53661320	53668150	.	+	.	transcript_id "Isoform47605_194"; gene_id "Isoform47605_194.gene"; gene_name "Isoform47605_194";
chr11	Mandalorion	exon	53661320	53662201	.	+	.	transcript_id "Isoform47605_194"; gene_id "Isoform47605_194.gene"; gene_name "Isoform47605_194";
chr11	Mandalorion	start_codon	53662115	53662117	.	+	.	transcript_id "Isoform47605_194"; gene_id "Isoform47605_194.gene"; gene_name "Isoform47605_194";
chr11	Mandalorion	CDS	53662115	53662201	.	+	.	transcript_id "Isoform47605_194"; gene_id "Isoform47605_194.gene"; gene_name "Isoform47605_194";
chr11	Mandalorion	exon	53663665	53663764	.	+	.	transcript_id "Isoform47605_194"; gene_id "Isoform47605_194.gene"; gene_name "Isoform47605_194";
chr11	Mandalorion	CDS	53663665	53663764	.	+	.	transcript_id "Isoform47605_194"; gene_id "Isoform47605_194.gene"; gene_name "Isoform47605_194";
chr11	Mandalorion	exon	53664482	53664658	.	+	.	transcript_id "Isoform47605_194"; gene_id "Isoform47605_194.gene"; gene_name "Isoform47605_194";
chr11	Mandalorion	CDS	53664482	53664658	.	+	.	transcript_id "Isoform47605_194"; gene_id "Isoform47605_194.gene"; gene_name "Isoform47605_194";
chr11	Mandalorion	exon	53664752	53664801	.	+	.	transcript_id "Isoform47605_194"; gene_id "Isoform47605_194.gene"; gene_name "Isoform47605_194";
chr11	Mandalorion	CDS	53664752	53664801	.	+	.	transcript_id "Isoform47605_194"; gene_id "Isoform47605_194.gene"; gene_name "Isoform47605_194";
chr11	Mandalorion	exon	53664888	53665020	.	+	.	transcript_id "Isoform47605_194"; gene_id "Isoform47605_194.gene"; gene_name "Isoform47605_194";
chr11	Mandalorion	CDS	53664888	53665020	.	+	.	transcript_id "Isoform47605_194"; gene_id "Isoform47605_194.gene"; gene_name "Isoform47605_194";
chr11	Mandalorion	exon	53665172	53665294	.	+	.	transcript_id "Isoform47605_194"; gene_id "Isoform47605_194.gene"; gene_name "Isoform47605_194";
chr11	Mandalorion	CDS	53665172	53665294	.	+	.	transcript_id "Isoform47605_194"; gene_id "Isoform47605_194.gene"; gene_name "Isoform47605_194";
chr11	Mandalorion	exon	53665880	53665929	.	+	.	transcript_id "Isoform47605_194"; gene_id "Isoform47605_194.gene"; gene_name "Isoform47605_194";
chr11	Mandalorion	CDS	53665880	53665929	.	+	.	transcript_id "Isoform47605_194"; gene_id "Isoform47605_194.gene"; gene_name "Isoform47605_194";
chr11	Mandalorion	exon	53666744	53666879	.	+	.	transcript_id "Isoform47605_194"; gene_id "Isoform47605_194.gene"; gene_name "Isoform47605_194";
chr11	Mandalorion	CDS	53666744	53666879	.	+	.	transcript_id "Isoform47605_194"; gene_id "Isoform47605_194.gene"; gene_name "Isoform47605_194";
chr11	Mandalorion	exon	53667139	53668150	.	+	.	transcript_id "Isoform47605_194"; gene_id "Isoform47605_194.gene"; gene_name "Isoform47605_194";
chr11	Mandalorion	CDS	53667139	53667269	.	+	.	transcript_id "Isoform47605_194"; gene_id "Isoform47605_194.gene"; gene_name "Isoform47605_194";
```
