## Supplemental_Data for "The Circadian Isoform Landscape of Mouse Livers": Circadian_Timecoure_Mouse_Liver.gtf (part 18 of 144)

```
chr11	Mandalorion	stop_codon	53667270	53667272	.	+	.	transcript_id "Isoform47605_194"; gene_id "Isoform47605_194.gene"; gene_name "Isoform47605_194";
chr11	Mandalorion	transcript	53660849	53663952	.	+	.	transcript_id "Isoform47615_20"; gene_id "Isoform47615_20.gene"; gene_name "Isoform47615_20";
chr11	Mandalorion	exon	53660849	53663952	.	+	.	transcript_id "Isoform47615_20"; gene_id "Isoform47615_20.gene"; gene_name "Isoform47615_20";
chr11	Mandalorion	transcript	53685865	53686420	.	+	.	transcript_id "Isoform47624_6"; gene_id "Isoform47624_6.gene"; gene_name "Isoform47624_6";
chr11	Mandalorion	exon	53685865	53686420	.	+	.	transcript_id "Isoform47624_6"; gene_id "Isoform47624_6.gene"; gene_name "Isoform47624_6";
chr11	Mandalorion	start_codon	53686032	53686034	.	+	.	transcript_id "Isoform47624_6"; gene_id "Isoform47624_6.gene"; gene_name "Isoform47624_6";
chr11	Mandalorion	CDS	53686032	53686382	.	+	.	transcript_id "Isoform47624_6"; gene_id "Isoform47624_6.gene"; gene_name "Isoform47624_6";
chr11	Mandalorion	stop_codon	53686383	53686385	.	+	.	transcript_id "Isoform47624_6"; gene_id "Isoform47624_6.gene"; gene_name "Isoform47624_6";
chr11	Mandalorion	transcript	53755368	53782476	.	-	.	transcript_id "Isoform47630_813"; gene_id "Isoform47630_813.gene"; gene_name "Isoform47630_813";
chr11	Mandalorion	exon	53755368	53756722	.	-	.	transcript_id "Isoform47630_813"; gene_id "Isoform47630_813.gene"; gene_name "Isoform47630_813";
chr11	Mandalorion	CDS	53756638	53756722	.	-	.	transcript_id "Isoform47630_813"; gene_id "Isoform47630_813.gene"; gene_name "Isoform47630_813";
chr11	Mandalorion	stop_codon	53756635	53756637	.	-	.	transcript_id "Isoform47630_813"; gene_id "Isoform47630_813.gene"; gene_name "Isoform47630_813";
chr11	Mandalorion	exon	53757063	53757198	.	-	.	transcript_id "Isoform47630_813"; gene_id "Isoform47630_813.gene"; gene_name "Isoform47630_813";
chr11	Mandalorion	CDS	53757063	53757198	.	-	.	transcript_id "Isoform47630_813"; gene_id "Isoform47630_813.gene"; gene_name "Isoform47630_813";
chr11	Mandalorion	exon	53758349	53758531	.	-	.	transcript_id "Isoform47630_813"; gene_id "Isoform47630_813.gene"; gene_name "Isoform47630_813";
chr11	Mandalorion	CDS	53758349	53758531	.	-	.	transcript_id "Isoform47630_813"; gene_id "Isoform47630_813.gene"; gene_name "Isoform47630_813";
chr11	Mandalorion	exon	53760048	53760262	.	-	.	transcript_id "Isoform47630_813"; gene_id "Isoform47630_813.gene"; gene_name "Isoform47630_813";
chr11	Mandalorion	CDS	53760048	53760262	.	-	.	transcript_id "Isoform47630_813"; gene_id "Isoform47630_813.gene"; gene_name "Isoform47630_813";
chr11	Mandalorion	exon	53762394	53762494	.	-	.	transcript_id "Isoform47630_813"; gene_id "Isoform47630_813.gene"; gene_name "Isoform47630_813";
chr11	Mandalorion	CDS	53762394	53762494	.	-	.	transcript_id "Isoform47630_813"; gene_id "Isoform47630_813.gene"; gene_name "Isoform47630_813";
chr11	Mandalorion	exon	53764494	53764620	.	-	.	transcript_id "Isoform47630_813"; gene_id "Isoform47630_813.gene"; gene_name "Isoform47630_813";
chr11	Mandalorion	CDS	53764494	53764620	.	-	.	transcript_id "Isoform47630_813"; gene_id "Isoform47630_813.gene"; gene_name "Isoform47630_813";
chr11	Mandalorion	exon	53765761	53765932	.	-	.	transcript_id "Isoform47630_813"; gene_id "Isoform47630_813.gene"; gene_name "Isoform47630_813";
chr11	Mandalorion	CDS	53765761	53765932	.	-	.	transcript_id "Isoform47630_813"; gene_id "Isoform47630_813.gene"; gene_name "Isoform47630_813";
chr11	Mandalorion	exon	53766835	53766989	.	-	.	transcript_id "Isoform47630_813"; gene_id "Isoform47630_813.gene"; gene_name "Isoform47630_813";
chr11	Mandalorion	CDS	53766835	53766989	.	-	.	transcript_id "Isoform47630_813"; gene_id "Isoform47630_813.gene"; gene_name "Isoform47630_813";
chr11	Mandalorion	exon	53774487	53774590	.	-	.	transcript_id "Isoform47630_813"; gene_id "Isoform47630_813.gene"; gene_name "Isoform47630_813";
chr11	Mandalorion	CDS	53774487	53774590	.	-	.	transcript_id "Isoform47630_813"; gene_id "Isoform47630_813.gene"; gene_name "Isoform47630_813";
chr11	Mandalorion	exon	53781973	53782476	.	-	.	transcript_id "Isoform47630_813"; gene_id "Isoform47630_813.gene"; gene_name "Isoform47630_813";
chr11	Mandalorion	start_codon	53782363	53782365	.	-	.	transcript_id "Isoform47630_813"; gene_id "Isoform47630_813.gene"; gene_name "Isoform47630_813";
chr11	Mandalorion	CDS	53781973	53782365	.	-	.	transcript_id "Isoform47630_813"; gene_id "Isoform47630_813.gene"; gene_name "Isoform47630_813";
chr11	Mandalorion	transcript	53755368	53782504	.	-	.	transcript_id "Isoform47631_389"; gene_id "Isoform47631_389.gene"; gene_name "Isoform47631_389";
chr11	Mandalorion	exon	53755368	53756722	.	-	.	transcript_id "Isoform47631_389"; gene_id "Isoform47631_389.gene"; gene_name "Isoform47631_389";
chr11	Mandalorion	CDS	53756638	53756722	.	-	.	transcript_id "Isoform47631_389"; gene_id "Isoform47631_389.gene"; gene_name "Isoform47631_389";
chr11	Mandalorion	stop_codon	53756635	53756637	.	-	.	transcript_id "Isoform47631_389"; gene_id "Isoform47631_389.gene"; gene_name "Isoform47631_389";
chr11	Mandalorion	exon	53757063	53757198	.	-	.	transcript_id "Isoform47631_389"; gene_id "Isoform47631_389.gene"; gene_name "Isoform47631_389";
chr11	Mandalorion	CDS	53757063	53757198	.	-	.	transcript_id "Isoform47631_389"; gene_id "Isoform47631_389.gene"; gene_name "Isoform47631_389";
chr11	Mandalorion	exon	53758349	53758531	.	-	.	transcript_id "Isoform47631_389"; gene_id "Isoform47631_389.gene"; gene_name "Isoform47631_389";
chr11	Mandalorion	CDS	53758349	53758531	.	-	.	transcript_id "Isoform47631_389"; gene_id "Isoform47631_389.gene"; gene_name "Isoform47631_389";
chr11	Mandalorion	exon	53760048	53760262	.	-	.	transcript_id "Isoform47631_389"; gene_id "Isoform47631_389.gene"; gene_name "Isoform47631_389";
chr11	Mandalorion	CDS	53760048	53760262	.	-	.	transcript_id "Isoform47631_389"; gene_id "Isoform47631_389.gene"; gene_name "Isoform47631_389";
chr11	Mandalorion	exon	53762394	53762494	.	-	.	transcript_id "Isoform47631_389"; gene_id "Isoform47631_389.gene"; gene_name "Isoform47631_389";
chr11	Mandalorion	CDS	53762394	53762494	.	-	.	transcript_id "Isoform47631_389"; gene_id "Isoform47631_389.gene"; gene_name "Isoform47631_389";
chr11	Mandalorion	exon	53764494	53764620	.	-	.	transcript_id "Isoform47631_389"; gene_id "Isoform47631_389.gene"; gene_name "Isoform47631_389";
chr11	Mandalorion	CDS	53764494	53764620	.	-	.	transcript_id "Isoform47631_389"; gene_id "Isoform47631_389.gene"; gene_name "Isoform47631_389";
chr11	Mandalorion	exon	53765761	53765932	.	-	.	transcript_id "Isoform47631_389"; gene_id "Isoform47631_389.gene"; gene_name "Isoform47631_389";
chr11	Mandalorion	CDS	53765761	53765932	.	-	.	transcript_id "Isoform47631_389"; gene_id "Isoform47631_389.gene"; gene_name "Isoform47631_389";
chr11	Mandalorion	exon	53766835	53766989	.	-	.	transcript_id "Isoform47631_389"; gene_id "Isoform47631_389.gene"; gene_name "Isoform47631_389";
chr11	Mandalorion	CDS	53766835	53766989	.	-	.	transcript_id "Isoform47631_389"; gene_id "Isoform47631_389.gene"; gene_name "Isoform47631_389";
chr11	Mandalorion	exon	53774487	53774590	.	-	.	transcript_id "Isoform47631_389"; gene_id "Isoform47631_389.gene"; gene_name "Isoform47631_389";
chr11	Mandalorion	CDS	53774487	53774590	.	-	.	transcript_id "Isoform47631_389"; gene_id "Isoform47631_389.gene"; gene_name "Isoform47631_389";
chr11	Mandalorion	exon	53781973	53782504	.	-	.	transcript_id "Isoform47631_389"; gene_id "Isoform47631_389.gene"; gene_name "Isoform47631_389";
chr11	Mandalorion	start_codon	53782363	53782365	.	-	.	transcript_id "Isoform47631_389"; gene_id "Isoform47631_389.gene"; gene_name "Isoform47631_389";
chr11	Mandalorion	CDS	53781973	53782365	.	-	.	transcript_id "Isoform47631_389"; gene_id "Isoform47631_389.gene"; gene_name "Isoform47631_389";
chr11	Mandalorion	transcript	53755368	53782574	.	-	.	transcript_id "Isoform47632_91"; gene_id "Isoform47632_91.gene"; gene_name "Isoform47632_91";
chr11	Mandalorion	exon	53755368	53756722	.	-	.	transcript_id "Isoform47632_91"; gene_id "Isoform47632_91.gene"; gene_name "Isoform47632_91";
chr11	Mandalorion	CDS	53756638	53756722	.	-	.	transcript_id "Isoform47632_91"; gene_id "Isoform47632_91.gene"; gene_name "Isoform47632_91";
chr11	Mandalorion	stop_codon	53756635	53756637	.	-	.	transcript_id "Isoform47632_91"; gene_id "Isoform47632_91.gene"; gene_name "Isoform47632_91";
chr11	Mandalorion	exon	53757063	53757198	.	-	.	transcript_id "Isoform47632_91"; gene_id "Isoform47632_91.gene"; gene_name "Isoform47632_91";
chr11	Mandalorion	CDS	53757063	53757198	.	-	.	transcript_id "Isoform47632_91"; gene_id "Isoform47632_91.gene"; gene_name "Isoform47632_91";
chr11	Mandalorion	exon	53758349	53758531	.	-	.	transcript_id "Isoform47632_91"; gene_id "Isoform47632_91.gene"; gene_name "Isoform47632_91";
chr11	Mandalorion	CDS	53758349	53758531	.	-	.	transcript_id "Isoform47632_91"; gene_id "Isoform47632_91.gene"; gene_name "Isoform47632_91";
chr11	Mandalorion	exon	53760048	53760262	.	-	.	transcript_id "Isoform47632_91"; gene_id "Isoform47632_91.gene"; gene_name "Isoform47632_91";
chr11	Mandalorion	CDS	53760048	53760262	.	-	.	transcript_id "Isoform47632_91"; gene_id "Isoform47632_91.gene"; gene_name "Isoform47632_91";
chr11	Mandalorion	exon	53762394	53762494	.	-	.	transcript_id "Isoform47632_91"; gene_id "Isoform47632_91.gene"; gene_name "Isoform47632_91";
chr11	Mandalorion	CDS	53762394	53762494	.	-	.	transcript_id "Isoform47632_91"; gene_id "Isoform47632_91.gene"; gene_name "Isoform47632_91";
chr11	Mandalorion	exon	53764494	53764620	.	-	.	transcript_id "Isoform47632_91"; gene_id "Isoform47632_91.gene"; gene_name "Isoform47632_91";
chr11	Mandalorion	CDS	53764494	53764620	.	-	.	transcript_id "Isoform47632_91"; gene_id "Isoform47632_91.gene"; gene_name "Isoform47632_91";
chr11	Mandalorion	exon	53765761	53765932	.	-	.	transcript_id "Isoform47632_91"; gene_id "Isoform47632_91.gene"; gene_name "Isoform47632_91";
chr11	Mandalorion	CDS	53765761	53765932	.	-	.	transcript_id "Isoform47632_91"; gene_id "Isoform47632_91.gene"; gene_name "Isoform47632_91";
chr11	Mandalorion	exon	53766835	53766989	.	-	.	transcript_id "Isoform47632_91"; gene_id "Isoform47632_91.gene"; gene_name "Isoform47632_91";
chr11	Mandalorion	CDS	53766835	53766989	.	-	.	transcript_id "Isoform47632_91"; gene_id "Isoform47632_91.gene"; gene_name "Isoform47632_91";
chr11	Mandalorion	exon	53774487	53774590	.	-	.	transcript_id "Isoform47632_91"; gene_id "Isoform47632_91.gene"; gene_name "Isoform47632_91";
chr11	Mandalorion	CDS	53774487	53774590	.	-	.	transcript_id "Isoform47632_91"; gene_id "Isoform47632_91.gene"; gene_name "Isoform47632_91";
chr11	Mandalorion	exon	53781973	53782574	.	-	.	transcript_id "Isoform47632_91"; gene_id "Isoform47632_91.gene"; gene_name "Isoform47632_91";
chr11	Mandalorion	start_codon	53782363	53782365	.	-	.	transcript_id "Isoform47632_91"; gene_id "Isoform47632_91.gene"; gene_name "Isoform47632_91";
chr11	Mandalorion	CDS	53781973	53782365	.	-	.	transcript_id "Isoform47632_91"; gene_id "Isoform47632_91.gene"; gene_name "Isoform47632_91";
chr11	Mandalorion	transcript	53755370	53782591	.	-	.	transcript_id "Isoform47645_17"; gene_id "Isoform47645_17.gene"; gene_name "Isoform47645_17";
chr11	Mandalorion	exon	53755370	53756722	.	-	.	transcript_id "Isoform47645_17"; gene_id "Isoform47645_17.gene"; gene_name "Isoform47645_17";
chr11	Mandalorion	CDS	53756638	53756722	.	-	.	transcript_id "Isoform47645_17"; gene_id "Isoform47645_17.gene"; gene_name "Isoform47645_17";
chr11	Mandalorion	stop_codon	53756635	53756637	.	-	.	transcript_id "Isoform47645_17"; gene_id "Isoform47645_17.gene"; gene_name "Isoform47645_17";
chr11	Mandalorion	exon	53757063	53757198	.	-	.	transcript_id "Isoform47645_17"; gene_id "Isoform47645_17.gene"; gene_name "Isoform47645_17";
chr11	Mandalorion	CDS	53757063	53757198	.	-	.	transcript_id "Isoform47645_17"; gene_id "Isoform47645_17.gene"; gene_name "Isoform47645_17";
chr11	Mandalorion	exon	53758349	53758531	.	-	.	transcript_id "Isoform47645_17"; gene_id "Isoform47645_17.gene"; gene_name "Isoform47645_17";
chr11	Mandalorion	CDS	53758349	53758531	.	-	.	transcript_id "Isoform47645_17"; gene_id "Isoform47645_17.gene"; gene_name "Isoform47645_17";
chr11	Mandalorion	exon	53760048	53760262	.	-	.	transcript_id "Isoform47645_17"; gene_id "Isoform47645_17.gene"; gene_name "Isoform47645_17";
chr11	Mandalorion	CDS	53760048	53760262	.	-	.	transcript_id "Isoform47645_17"; gene_id "Isoform47645_17.gene"; gene_name "Isoform47645_17";
chr11	Mandalorion	exon	53762394	53762494	.	-	.	transcript_id "Isoform47645_17"; gene_id "Isoform47645_17.gene"; gene_name "Isoform47645_17";
chr11	Mandalorion	CDS	53762394	53762494	.	-	.	transcript_id "Isoform47645_17"; gene_id "Isoform47645_17.gene"; gene_name "Isoform47645_17";
chr11	Mandalorion	exon	53764494	53764620	.	-	.	transcript_id "Isoform47645_17"; gene_id "Isoform47645_17.gene"; gene_name "Isoform47645_17";
chr11	Mandalorion	CDS	53764494	53764620	.	-	.	transcript_id "Isoform47645_17"; gene_id "Isoform47645_17.gene"; gene_name "Isoform47645_17";
chr11	Mandalorion	exon	53765761	53765932	.	-	.	transcript_id "Isoform47645_17"; gene_id "Isoform47645_17.gene"; gene_name "Isoform47645_17";
chr11	Mandalorion	CDS	53765761	53765932	.	-	.	transcript_id "Isoform47645_17"; gene_id "Isoform47645_17.gene"; gene_name "Isoform47645_17";
chr11	Mandalorion	exon	53766835	53766989	.	-	.	transcript_id "Isoform47645_17"; gene_id "Isoform47645_17.gene"; gene_name "Isoform47645_17";
chr11	Mandalorion	start_codon	53766956	53766958	.	-	.	transcript_id "Isoform47645_17"; gene_id "Isoform47645_17.gene"; gene_name "Isoform47645_17";
chr11	Mandalorion	CDS	53766835	53766958	.	-	.	transcript_id "Isoform47645_17"; gene_id "Isoform47645_17.gene"; gene_name "Isoform47645_17";
chr11	Mandalorion	exon	53781973	53782591	.	-	.	transcript_id "Isoform47645_17"; gene_id "Isoform47645_17.gene"; gene_name "Isoform47645_17";
chr11	Mandalorion	transcript	53761783	53782504	.	-	.	transcript_id "Isoform47656_81"; gene_id "Isoform47656_81.gene"; gene_name "Isoform47656_81";
chr11	Mandalorion	exon	53761783	53762494	.	-	.	transcript_id "Isoform47656_81"; gene_id "Isoform47656_81.gene"; gene_name "Isoform47656_81";
chr11	Mandalorion	CDS	53762243	53762494	.	-	.	transcript_id "Isoform47656_81"; gene_id "Isoform47656_81.gene"; gene_name "Isoform47656_81";
chr11	Mandalorion	stop_codon	53762240	53762242	.	-	.	transcript_id "Isoform47656_81"; gene_id "Isoform47656_81.gene"; gene_name "Isoform47656_81";
chr11	Mandalorion	exon	53764494	53764620	.	-	.	transcript_id "Isoform47656_81"; gene_id "Isoform47656_81.gene"; gene_name "Isoform47656_81";
chr11	Mandalorion	CDS	53764494	53764620	.	-	.	transcript_id "Isoform47656_81"; gene_id "Isoform47656_81.gene"; gene_name "Isoform47656_81";
chr11	Mandalorion	exon	53765761	53765932	.	-	.	transcript_id "Isoform47656_81"; gene_id "Isoform47656_81.gene"; gene_name "Isoform47656_81";
chr11	Mandalorion	CDS	53765761	53765932	.	-	.	transcript_id "Isoform47656_81"; gene_id "Isoform47656_81.gene"; gene_name "Isoform47656_81";
chr11	Mandalorion	exon	53766835	53766989	.	-	.	transcript_id "Isoform47656_81"; gene_id "Isoform47656_81.gene"; gene_name "Isoform47656_81";
chr11	Mandalorion	CDS	53766835	53766989	.	-	.	transcript_id "Isoform47656_81"; gene_id "Isoform47656_81.gene"; gene_name "Isoform47656_81";
chr11	Mandalorion	exon	53774487	53774590	.	-	.	transcript_id "Isoform47656_81"; gene_id "Isoform47656_81.gene"; gene_name "Isoform47656_81";
chr11	Mandalorion	CDS	53774487	53774590	.	-	.	transcript_id "Isoform47656_81"; gene_id "Isoform47656_81.gene"; gene_name "Isoform47656_81";
chr11	Mandalorion	exon	53781973	53782504	.	-	.	transcript_id "Isoform47656_81"; gene_id "Isoform47656_81.gene"; gene_name "Isoform47656_81";
chr11	Mandalorion	start_codon	53782363	53782365	.	-	.	transcript_id "Isoform47656_81"; gene_id "Isoform47656_81.gene"; gene_name "Isoform47656_81";
chr11	Mandalorion	CDS	53781973	53782365	.	-	.	transcript_id "Isoform47656_81"; gene_id "Isoform47656_81.gene"; gene_name "Isoform47656_81";
chr11	Mandalorion	transcript	53793808	53794677	.	+	.	transcript_id "Isoform47669_16"; gene_id "Isoform47669_16.gene"; gene_name "Isoform47669_16";
chr11	Mandalorion	exon	53793808	53794677	.	+	.	transcript_id "Isoform47669_16"; gene_id "Isoform47669_16.gene"; gene_name "Isoform47669_16";
chr11	Mandalorion	transcript	53793847	53794679	.	+	.	transcript_id "Isoform47670_17"; gene_id "Isoform47670_17.gene"; gene_name "Isoform47670_17";
chr11	Mandalorion	exon	53793847	53794679	.	+	.	transcript_id "Isoform47670_17"; gene_id "Isoform47670_17.gene"; gene_name "Isoform47670_17";
chr11	Mandalorion	transcript	53841597	53871141	.	-	.	transcript_id "Isoform47674_4"; gene_id "Isoform47674_4.gene"; gene_name "Isoform47674_4";
chr11	Mandalorion	exon	53841597	53842181	.	-	.	transcript_id "Isoform47674_4"; gene_id "Isoform47674_4.gene"; gene_name "Isoform47674_4";
chr11	Mandalorion	CDS	53842180	53842181	.	-	.	transcript_id "Isoform47674_4"; gene_id "Isoform47674_4.gene"; gene_name "Isoform47674_4";
chr11	Mandalorion	stop_codon	53842177	53842179	.	-	.	transcript_id "Isoform47674_4"; gene_id "Isoform47674_4.gene"; gene_name "Isoform47674_4";
chr11	Mandalorion	exon	53843827	53844009	.	-	.	transcript_id "Isoform47674_4"; gene_id "Isoform47674_4.gene"; gene_name "Isoform47674_4";
chr11	Mandalorion	CDS	53843827	53844009	.	-	.	transcript_id "Isoform47674_4"; gene_id "Isoform47674_4.gene"; gene_name "Isoform47674_4";
chr11	Mandalorion	exon	53845514	53845728	.	-	.	transcript_id "Isoform47674_4"; gene_id "Isoform47674_4.gene"; gene_name "Isoform47674_4";
chr11	Mandalorion	CDS	53845514	53845728	.	-	.	transcript_id "Isoform47674_4"; gene_id "Isoform47674_4.gene"; gene_name "Isoform47674_4";
chr11	Mandalorion	exon	53846811	53846920	.	-	.	transcript_id "Isoform47674_4"; gene_id "Isoform47674_4.gene"; gene_name "Isoform47674_4";
chr11	Mandalorion	CDS	53846811	53846920	.	-	.	transcript_id "Isoform47674_4"; gene_id "Isoform47674_4.gene"; gene_name "Isoform47674_4";
chr11	Mandalorion	exon	53848800	53848926	.	-	.	transcript_id "Isoform47674_4"; gene_id "Isoform47674_4.gene"; gene_name "Isoform47674_4";
chr11	Mandalorion	CDS	53848800	53848926	.	-	.	transcript_id "Isoform47674_4"; gene_id "Isoform47674_4.gene"; gene_name "Isoform47674_4";
chr11	Mandalorion	exon	53850030	53850201	.	-	.	transcript_id "Isoform47674_4"; gene_id "Isoform47674_4.gene"; gene_name "Isoform47674_4";
chr11	Mandalorion	CDS	53850030	53850201	.	-	.	transcript_id "Isoform47674_4"; gene_id "Isoform47674_4.gene"; gene_name "Isoform47674_4";
chr11	Mandalorion	exon	53851109	53851263	.	-	.	transcript_id "Isoform47674_4"; gene_id "Isoform47674_4.gene"; gene_name "Isoform47674_4";
chr11	Mandalorion	CDS	53851109	53851263	.	-	.	transcript_id "Isoform47674_4"; gene_id "Isoform47674_4.gene"; gene_name "Isoform47674_4";
chr11	Mandalorion	exon	53860326	53860429	.	-	.	transcript_id "Isoform47674_4"; gene_id "Isoform47674_4.gene"; gene_name "Isoform47674_4";
chr11	Mandalorion	CDS	53860326	53860429	.	-	.	transcript_id "Isoform47674_4"; gene_id "Isoform47674_4.gene"; gene_name "Isoform47674_4";
chr11	Mandalorion	exon	53870291	53871141	.	-	.	transcript_id "Isoform47674_4"; gene_id "Isoform47674_4.gene"; gene_name "Isoform47674_4";
chr11	Mandalorion	start_codon	53870681	53870683	.	-	.	transcript_id "Isoform47674_4"; gene_id "Isoform47674_4.gene"; gene_name "Isoform47674_4";
chr11	Mandalorion	CDS	53870291	53870683	.	-	.	transcript_id "Isoform47674_4"; gene_id "Isoform47674_4.gene"; gene_name "Isoform47674_4";
chr11	Mandalorion	transcript	53873952	53878155	.	-	.	transcript_id "Isoform47677_4"; gene_id "Isoform47677_4.gene"; gene_name "Isoform47677_4";
chr11	Mandalorion	exon	53873952	53874511	.	-	.	transcript_id "Isoform47677_4"; gene_id "Isoform47677_4.gene"; gene_name "Isoform47677_4";
chr11	Mandalorion	exon	53877304	53878155	.	-	.	transcript_id "Isoform47677_4"; gene_id "Isoform47677_4.gene"; gene_name "Isoform47677_4";
chr11	Mandalorion	transcript	53873952	53918931	.	-	.	transcript_id "Isoform47680_114"; gene_id "Isoform47680_114.gene"; gene_name "Isoform47680_114";
chr11	Mandalorion	exon	53873952	53874511	.	-	.	transcript_id "Isoform47680_114"; gene_id "Isoform47680_114.gene"; gene_name "Isoform47680_114";
chr11	Mandalorion	CDS	53874439	53874511	.	-	.	transcript_id "Isoform47680_114"; gene_id "Isoform47680_114.gene"; gene_name "Isoform47680_114";
chr11	Mandalorion	stop_codon	53874436	53874438	.	-	.	transcript_id "Isoform47680_114"; gene_id "Isoform47680_114.gene"; gene_name "Isoform47680_114";
chr11	Mandalorion	exon	53877304	53877439	.	-	.	transcript_id "Isoform47680_114"; gene_id "Isoform47680_114.gene"; gene_name "Isoform47680_114";
chr11	Mandalorion	CDS	53877304	53877439	.	-	.	transcript_id "Isoform47680_114"; gene_id "Isoform47680_114.gene"; gene_name "Isoform47680_114";
chr11	Mandalorion	exon	53879608	53879790	.	-	.	transcript_id "Isoform47680_114"; gene_id "Isoform47680_114.gene"; gene_name "Isoform47680_114";
chr11	Mandalorion	CDS	53879608	53879790	.	-	.	transcript_id "Isoform47680_114"; gene_id "Isoform47680_114.gene"; gene_name "Isoform47680_114";
chr11	Mandalorion	exon	53881450	53881664	.	-	.	transcript_id "Isoform47680_114"; gene_id "Isoform47680_114.gene"; gene_name "Isoform47680_114";
chr11	Mandalorion	CDS	53881450	53881664	.	-	.	transcript_id "Isoform47680_114"; gene_id "Isoform47680_114.gene"; gene_name "Isoform47680_114";
chr11	Mandalorion	exon	53882811	53882911	.	-	.	transcript_id "Isoform47680_114"; gene_id "Isoform47680_114.gene"; gene_name "Isoform47680_114";
chr11	Mandalorion	CDS	53882811	53882911	.	-	.	transcript_id "Isoform47680_114"; gene_id "Isoform47680_114.gene"; gene_name "Isoform47680_114";
chr11	Mandalorion	exon	53886790	53886916	.	-	.	transcript_id "Isoform47680_114"; gene_id "Isoform47680_114.gene"; gene_name "Isoform47680_114";
chr11	Mandalorion	CDS	53886790	53886916	.	-	.	transcript_id "Isoform47680_114"; gene_id "Isoform47680_114.gene"; gene_name "Isoform47680_114";
chr11	Mandalorion	exon	53888203	53888374	.	-	.	transcript_id "Isoform47680_114"; gene_id "Isoform47680_114.gene"; gene_name "Isoform47680_114";
chr11	Mandalorion	CDS	53888203	53888374	.	-	.	transcript_id "Isoform47680_114"; gene_id "Isoform47680_114.gene"; gene_name "Isoform47680_114";
chr11	Mandalorion	exon	53896220	53896374	.	-	.	transcript_id "Isoform47680_114"; gene_id "Isoform47680_114.gene"; gene_name "Isoform47680_114";
chr11	Mandalorion	CDS	53896220	53896374	.	-	.	transcript_id "Isoform47680_114"; gene_id "Isoform47680_114.gene"; gene_name "Isoform47680_114";
chr11	Mandalorion	exon	53898594	53898697	.	-	.	transcript_id "Isoform47680_114"; gene_id "Isoform47680_114.gene"; gene_name "Isoform47680_114";
chr11	Mandalorion	CDS	53898594	53898697	.	-	.	transcript_id "Isoform47680_114"; gene_id "Isoform47680_114.gene"; gene_name "Isoform47680_114";
chr11	Mandalorion	exon	53918410	53918931	.	-	.	transcript_id "Isoform47680_114"; gene_id "Isoform47680_114.gene"; gene_name "Isoform47680_114";
chr11	Mandalorion	start_codon	53918800	53918802	.	-	.	transcript_id "Isoform47680_114"; gene_id "Isoform47680_114.gene"; gene_name "Isoform47680_114";
chr11	Mandalorion	CDS	53918410	53918802	.	-	.	transcript_id "Isoform47680_114"; gene_id "Isoform47680_114.gene"; gene_name "Isoform47680_114";
chr11	Mandalorion	transcript	53873952	53919645	.	-	.	transcript_id "Isoform47682_81"; gene_id "Isoform47682_81.gene"; gene_name "Isoform47682_81";
chr11	Mandalorion	exon	53873952	53874511	.	-	.	transcript_id "Isoform47682_81"; gene_id "Isoform47682_81.gene"; gene_name "Isoform47682_81";
chr11	Mandalorion	CDS	53874439	53874511	.	-	.	transcript_id "Isoform47682_81"; gene_id "Isoform47682_81.gene"; gene_name "Isoform47682_81";
chr11	Mandalorion	stop_codon	53874436	53874438	.	-	.	transcript_id "Isoform47682_81"; gene_id "Isoform47682_81.gene"; gene_name "Isoform47682_81";
chr11	Mandalorion	exon	53877304	53877439	.	-	.	transcript_id "Isoform47682_81"; gene_id "Isoform47682_81.gene"; gene_name "Isoform47682_81";
chr11	Mandalorion	CDS	53877304	53877439	.	-	.	transcript_id "Isoform47682_81"; gene_id "Isoform47682_81.gene"; gene_name "Isoform47682_81";
chr11	Mandalorion	exon	53879608	53879790	.	-	.	transcript_id "Isoform47682_81"; gene_id "Isoform47682_81.gene"; gene_name "Isoform47682_81";
chr11	Mandalorion	CDS	53879608	53879790	.	-	.	transcript_id "Isoform47682_81"; gene_id "Isoform47682_81.gene"; gene_name "Isoform47682_81";
chr11	Mandalorion	exon	53881450	53881664	.	-	.	transcript_id "Isoform47682_81"; gene_id "Isoform47682_81.gene"; gene_name "Isoform47682_81";
chr11	Mandalorion	CDS	53881450	53881664	.	-	.	transcript_id "Isoform47682_81"; gene_id "Isoform47682_81.gene"; gene_name "Isoform47682_81";
chr11	Mandalorion	exon	53882811	53882911	.	-	.	transcript_id "Isoform47682_81"; gene_id "Isoform47682_81.gene"; gene_name "Isoform47682_81";
chr11	Mandalorion	CDS	53882811	53882911	.	-	.	transcript_id "Isoform47682_81"; gene_id "Isoform47682_81.gene"; gene_name "Isoform47682_81";
chr11	Mandalorion	exon	53886790	53886916	.	-	.	transcript_id "Isoform47682_81"; gene_id "Isoform47682_81.gene"; gene_name "Isoform47682_81";
chr11	Mandalorion	CDS	53886790	53886916	.	-	.	transcript_id "Isoform47682_81"; gene_id "Isoform47682_81.gene"; gene_name "Isoform47682_81";
chr11	Mandalorion	exon	53888203	53888374	.	-	.	transcript_id "Isoform47682_81"; gene_id "Isoform47682_81.gene"; gene_name "Isoform47682_81";
chr11	Mandalorion	CDS	53888203	53888374	.	-	.	transcript_id "Isoform47682_81"; gene_id "Isoform47682_81.gene"; gene_name "Isoform47682_81";
chr11	Mandalorion	exon	53896220	53896374	.	-	.	transcript_id "Isoform47682_81"; gene_id "Isoform47682_81.gene"; gene_name "Isoform47682_81";
chr11	Mandalorion	CDS	53896220	53896374	.	-	.	transcript_id "Isoform47682_81"; gene_id "Isoform47682_81.gene"; gene_name "Isoform47682_81";
chr11	Mandalorion	exon	53898594	53898697	.	-	.	transcript_id "Isoform47682_81"; gene_id "Isoform47682_81.gene"; gene_name "Isoform47682_81";
chr11	Mandalorion	CDS	53898594	53898697	.	-	.	transcript_id "Isoform47682_81"; gene_id "Isoform47682_81.gene"; gene_name "Isoform47682_81";
chr11	Mandalorion	exon	53918410	53919645	.	-	.	transcript_id "Isoform47682_81"; gene_id "Isoform47682_81.gene"; gene_name "Isoform47682_81";
chr11	Mandalorion	start_codon	53918800	53918802	.	-	.	transcript_id "Isoform47682_81"; gene_id "Isoform47682_81.gene"; gene_name "Isoform47682_81";
chr11	Mandalorion	CDS	53918410	53918802	.	-	.	transcript_id "Isoform47682_81"; gene_id "Isoform47682_81.gene"; gene_name "Isoform47682_81";
chr11	Mandalorion	transcript	53873952	53919743	.	-	.	transcript_id "Isoform47687_5"; gene_id "Isoform47687_5.gene"; gene_name "Isoform47687_5";
chr11	Mandalorion	exon	53873952	53874511	.	-	.	transcript_id "Isoform47687_5"; gene_id "Isoform47687_5.gene"; gene_name "Isoform47687_5";
chr11	Mandalorion	CDS	53874439	53874511	.	-	.	transcript_id "Isoform47687_5"; gene_id "Isoform47687_5.gene"; gene_name "Isoform47687_5";
chr11	Mandalorion	stop_codon	53874436	53874438	.	-	.	transcript_id "Isoform47687_5"; gene_id "Isoform47687_5.gene"; gene_name "Isoform47687_5";
chr11	Mandalorion	exon	53877304	53877439	.	-	.	transcript_id "Isoform47687_5"; gene_id "Isoform47687_5.gene"; gene_name "Isoform47687_5";
chr11	Mandalorion	CDS	53877304	53877439	.	-	.	transcript_id "Isoform47687_5"; gene_id "Isoform47687_5.gene"; gene_name "Isoform47687_5";
chr11	Mandalorion	exon	53879608	53879790	.	-	.	transcript_id "Isoform47687_5"; gene_id "Isoform47687_5.gene"; gene_name "Isoform47687_5";
chr11	Mandalorion	CDS	53879608	53879790	.	-	.	transcript_id "Isoform47687_5"; gene_id "Isoform47687_5.gene"; gene_name "Isoform47687_5";
chr11	Mandalorion	exon	53881450	53881664	.	-	.	transcript_id "Isoform47687_5"; gene_id "Isoform47687_5.gene"; gene_name "Isoform47687_5";
chr11	Mandalorion	CDS	53881450	53881664	.	-	.	transcript_id "Isoform47687_5"; gene_id "Isoform47687_5.gene"; gene_name "Isoform47687_5";
chr11	Mandalorion	exon	53882811	53882911	.	-	.	transcript_id "Isoform47687_5"; gene_id "Isoform47687_5.gene"; gene_name "Isoform47687_5";
chr11	Mandalorion	CDS	53882811	53882911	.	-	.	transcript_id "Isoform47687_5"; gene_id "Isoform47687_5.gene"; gene_name "Isoform47687_5";
chr11	Mandalorion	exon	53886790	53886916	.	-	.	transcript_id "Isoform47687_5"; gene_id "Isoform47687_5.gene"; gene_name "Isoform47687_5";
chr11	Mandalorion	CDS	53886790	53886916	.	-	.	transcript_id "Isoform47687_5"; gene_id "Isoform47687_5.gene"; gene_name "Isoform47687_5";
chr11	Mandalorion	exon	53888203	53888374	.	-	.	transcript_id "Isoform47687_5"; gene_id "Isoform47687_5.gene"; gene_name "Isoform47687_5";
chr11	Mandalorion	CDS	53888203	53888374	.	-	.	transcript_id "Isoform47687_5"; gene_id "Isoform47687_5.gene"; gene_name "Isoform47687_5";
chr11	Mandalorion	exon	53896220	53896374	.	-	.	transcript_id "Isoform47687_5"; gene_id "Isoform47687_5.gene"; gene_name "Isoform47687_5";
chr11	Mandalorion	CDS	53896220	53896374	.	-	.	transcript_id "Isoform47687_5"; gene_id "Isoform47687_5.gene"; gene_name "Isoform47687_5";
chr11	Mandalorion	exon	53898594	53898697	.	-	.	transcript_id "Isoform47687_5"; gene_id "Isoform47687_5.gene"; gene_name "Isoform47687_5";
chr11	Mandalorion	CDS	53898594	53898697	.	-	.	transcript_id "Isoform47687_5"; gene_id "Isoform47687_5.gene"; gene_name "Isoform47687_5";
chr11	Mandalorion	exon	53918410	53919743	.	-	.	transcript_id "Isoform47687_5"; gene_id "Isoform47687_5.gene"; gene_name "Isoform47687_5";
chr11	Mandalorion	start_codon	53918800	53918802	.	-	.	transcript_id "Isoform47687_5"; gene_id "Isoform47687_5.gene"; gene_name "Isoform47687_5";
chr11	Mandalorion	CDS	53918410	53918802	.	-	.	transcript_id "Isoform47687_5"; gene_id "Isoform47687_5.gene"; gene_name "Isoform47687_5";
chr11	Mandalorion	transcript	53905085	53918932	.	-	.	transcript_id "Isoform47688_4"; gene_id "Isoform47688_4.gene"; gene_name "Isoform47688_4";
chr11	Mandalorion	exon	53905085	53905282	.	-	.	transcript_id "Isoform47688_4"; gene_id "Isoform47688_4.gene"; gene_name "Isoform47688_4";
chr11	Mandalorion	CDS	53905184	53905282	.	-	.	transcript_id "Isoform47688_4"; gene_id "Isoform47688_4.gene"; gene_name "Isoform47688_4";
chr11	Mandalorion	stop_codon	53905181	53905183	.	-	.	transcript_id "Isoform47688_4"; gene_id "Isoform47688_4.gene"; gene_name "Isoform47688_4";
chr11	Mandalorion	exon	53918410	53918932	.	-	.	transcript_id "Isoform47688_4"; gene_id "Isoform47688_4.gene"; gene_name "Isoform47688_4";
chr11	Mandalorion	start_codon	53918800	53918802	.	-	.	transcript_id "Isoform47688_4"; gene_id "Isoform47688_4.gene"; gene_name "Isoform47688_4";
chr11	Mandalorion	CDS	53918410	53918802	.	-	.	transcript_id "Isoform47688_4"; gene_id "Isoform47688_4.gene"; gene_name "Isoform47688_4";
chr11	Mandalorion	transcript	53919076	53920785	.	+	.	transcript_id "Isoform47689_16"; gene_id "Isoform47689_16.gene"; gene_name "Isoform47689_16";
chr11	Mandalorion	exon	53919076	53920785	.	+	.	transcript_id "Isoform47689_16"; gene_id "Isoform47689_16.gene"; gene_name "Isoform47689_16";
chr11	Mandalorion	start_codon	53919349	53919351	.	+	.	transcript_id "Isoform47689_16"; gene_id "Isoform47689_16.gene"; gene_name "Isoform47689_16";
chr11	Mandalorion	CDS	53919349	53919504	.	+	.	transcript_id "Isoform47689_16"; gene_id "Isoform47689_16.gene"; gene_name "Isoform47689_16";
chr11	Mandalorion	stop_codon	53919505	53919507	.	+	.	transcript_id "Isoform47689_16"; gene_id "Isoform47689_16.gene"; gene_name "Isoform47689_16";
chr11	Mandalorion	transcript	53945755	53959836	.	-	.	transcript_id "Isoform47692_85"; gene_id "Isoform47692_85.gene"; gene_name "Isoform47692_85";
chr11	Mandalorion	exon	53945755	53946065	.	-	.	transcript_id "Isoform47692_85"; gene_id "Isoform47692_85.gene"; gene_name "Isoform47692_85";
chr11	Mandalorion	CDS	53945864	53946065	.	-	.	transcript_id "Isoform47692_85"; gene_id "Isoform47692_85.gene"; gene_name "Isoform47692_85";
chr11	Mandalorion	stop_codon	53945861	53945863	.	-	.	transcript_id "Isoform47692_85"; gene_id "Isoform47692_85.gene"; gene_name "Isoform47692_85";
chr11	Mandalorion	exon	53946183	53946300	.	-	.	transcript_id "Isoform47692_85"; gene_id "Isoform47692_85.gene"; gene_name "Isoform47692_85";
chr11	Mandalorion	CDS	53946183	53946300	.	-	.	transcript_id "Isoform47692_85"; gene_id "Isoform47692_85.gene"; gene_name "Isoform47692_85";
chr11	Mandalorion	exon	53946616	53946779	.	-	.	transcript_id "Isoform47692_85"; gene_id "Isoform47692_85.gene"; gene_name "Isoform47692_85";
chr11	Mandalorion	CDS	53946616	53946779	.	-	.	transcript_id "Isoform47692_85"; gene_id "Isoform47692_85.gene"; gene_name "Isoform47692_85";
chr11	Mandalorion	exon	53946969	53947150	.	-	.	transcript_id "Isoform47692_85"; gene_id "Isoform47692_85.gene"; gene_name "Isoform47692_85";
chr11	Mandalorion	CDS	53946969	53947150	.	-	.	transcript_id "Isoform47692_85"; gene_id "Isoform47692_85.gene"; gene_name "Isoform47692_85";
chr11	Mandalorion	exon	53950764	53950842	.	-	.	transcript_id "Isoform47692_85"; gene_id "Isoform47692_85.gene"; gene_name "Isoform47692_85";
chr11	Mandalorion	CDS	53950764	53950842	.	-	.	transcript_id "Isoform47692_85"; gene_id "Isoform47692_85.gene"; gene_name "Isoform47692_85";
chr11	Mandalorion	exon	53954461	53954612	.	-	.	transcript_id "Isoform47692_85"; gene_id "Isoform47692_85.gene"; gene_name "Isoform47692_85";
chr11	Mandalorion	CDS	53954461	53954612	.	-	.	transcript_id "Isoform47692_85"; gene_id "Isoform47692_85.gene"; gene_name "Isoform47692_85";
chr11	Mandalorion	exon	53959666	53959836	.	-	.	transcript_id "Isoform47692_85"; gene_id "Isoform47692_85.gene"; gene_name "Isoform47692_85";
chr11	Mandalorion	start_codon	53959756	53959758	.	-	.	transcript_id "Isoform47692_85"; gene_id "Isoform47692_85.gene"; gene_name "Isoform47692_85";
chr11	Mandalorion	CDS	53959666	53959758	.	-	.	transcript_id "Isoform47692_85"; gene_id "Isoform47692_85.gene"; gene_name "Isoform47692_85";
chr11	Mandalorion	transcript	53949776	53959831	.	-	.	transcript_id "Isoform47693_3"; gene_id "Isoform47693_3.gene"; gene_name "Isoform47693_3";
chr11	Mandalorion	exon	53949776	53950842	.	-	.	transcript_id "Isoform47693_3"; gene_id "Isoform47693_3.gene"; gene_name "Isoform47693_3";
chr11	Mandalorion	CDS	53950668	53950842	.	-	.	transcript_id "Isoform47693_3"; gene_id "Isoform47693_3.gene"; gene_name "Isoform47693_3";
chr11	Mandalorion	stop_codon	53950665	53950667	.	-	.	transcript_id "Isoform47693_3"; gene_id "Isoform47693_3.gene"; gene_name "Isoform47693_3";
chr11	Mandalorion	exon	53954461	53954612	.	-	.	transcript_id "Isoform47693_3"; gene_id "Isoform47693_3.gene"; gene_name "Isoform47693_3";
chr11	Mandalorion	CDS	53954461	53954612	.	-	.	transcript_id "Isoform47693_3"; gene_id "Isoform47693_3.gene"; gene_name "Isoform47693_3";
chr11	Mandalorion	exon	53959666	53959831	.	-	.	transcript_id "Isoform47693_3"; gene_id "Isoform47693_3.gene"; gene_name "Isoform47693_3";
chr11	Mandalorion	start_codon	53959756	53959758	.	-	.	transcript_id "Isoform47693_3"; gene_id "Isoform47693_3.gene"; gene_name "Isoform47693_3";
chr11	Mandalorion	CDS	53959666	53959758	.	-	.	transcript_id "Isoform47693_3"; gene_id "Isoform47693_3.gene"; gene_name "Isoform47693_3";
chr11	Mandalorion	transcript	53991801	54022484	.	+	.	transcript_id "Isoform47697_1599"; gene_id "Isoform47697_1599.gene"; gene_name "Isoform47697_1599";
chr11	Mandalorion	exon	53991801	53991866	.	+	.	transcript_id "Isoform47697_1599"; gene_id "Isoform47697_1599.gene"; gene_name "Isoform47697_1599";
chr11	Mandalorion	exon	53992346	53992473	.	+	.	transcript_id "Isoform47697_1599"; gene_id "Isoform47697_1599.gene"; gene_name "Isoform47697_1599";
chr11	Mandalorion	exon	54001035	54001140	.	+	.	transcript_id "Isoform47697_1599"; gene_id "Isoform47697_1599.gene"; gene_name "Isoform47697_1599";
chr11	Mandalorion	start_codon	54001053	54001055	.	+	.	transcript_id "Isoform47697_1599"; gene_id "Isoform47697_1599.gene"; gene_name "Isoform47697_1599";
chr11	Mandalorion	CDS	54001053	54001140	.	+	.	transcript_id "Isoform47697_1599"; gene_id "Isoform47697_1599.gene"; gene_name "Isoform47697_1599";
chr11	Mandalorion	exon	54001812	54001908	.	+	.	transcript_id "Isoform47697_1599"; gene_id "Isoform47697_1599.gene"; gene_name "Isoform47697_1599";
chr11	Mandalorion	CDS	54001812	54001908	.	+	.	transcript_id "Isoform47697_1599"; gene_id "Isoform47697_1599.gene"; gene_name "Isoform47697_1599";
chr11	Mandalorion	exon	54002249	54002400	.	+	.	transcript_id "Isoform47697_1599"; gene_id "Isoform47697_1599.gene"; gene_name "Isoform47697_1599";
chr11	Mandalorion	CDS	54002249	54002400	.	+	.	transcript_id "Isoform47697_1599"; gene_id "Isoform47697_1599.gene"; gene_name "Isoform47697_1599";
chr11	Mandalorion	exon	54004963	54005100	.	+	.	transcript_id "Isoform47697_1599"; gene_id "Isoform47697_1599.gene"; gene_name "Isoform47697_1599";
chr11	Mandalorion	CDS	54004963	54005100	.	+	.	transcript_id "Isoform47697_1599"; gene_id "Isoform47697_1599.gene"; gene_name "Isoform47697_1599";
chr11	Mandalorion	exon	54008270	54008509	.	+	.	transcript_id "Isoform47697_1599"; gene_id "Isoform47697_1599.gene"; gene_name "Isoform47697_1599";
chr11	Mandalorion	CDS	54008270	54008509	.	+	.	transcript_id "Isoform47697_1599"; gene_id "Isoform47697_1599.gene"; gene_name "Isoform47697_1599";
chr11	Mandalorion	exon	54009960	54010153	.	+	.	transcript_id "Isoform47697_1599"; gene_id "Isoform47697_1599.gene"; gene_name "Isoform47697_1599";
chr11	Mandalorion	CDS	54009960	54010153	.	+	.	transcript_id "Isoform47697_1599"; gene_id "Isoform47697_1599.gene"; gene_name "Isoform47697_1599";
chr11	Mandalorion	exon	54010896	54011072	.	+	.	transcript_id "Isoform47697_1599"; gene_id "Isoform47697_1599.gene"; gene_name "Isoform47697_1599";
chr11	Mandalorion	CDS	54010896	54011072	.	+	.	transcript_id "Isoform47697_1599"; gene_id "Isoform47697_1599.gene"; gene_name "Isoform47697_1599";
chr11	Mandalorion	exon	54015483	54015553	.	+	.	transcript_id "Isoform47697_1599"; gene_id "Isoform47697_1599.gene"; gene_name "Isoform47697_1599";
chr11	Mandalorion	CDS	54015483	54015553	.	+	.	transcript_id "Isoform47697_1599"; gene_id "Isoform47697_1599.gene"; gene_name "Isoform47697_1599";
chr11	Mandalorion	exon	54015772	54015871	.	+	.	transcript_id "Isoform47697_1599"; gene_id "Isoform47697_1599.gene"; gene_name "Isoform47697_1599";
chr11	Mandalorion	CDS	54015772	54015871	.	+	.	transcript_id "Isoform47697_1599"; gene_id "Isoform47697_1599.gene"; gene_name "Isoform47697_1599";
chr11	Mandalorion	exon	54016589	54016642	.	+	.	transcript_id "Isoform47697_1599"; gene_id "Isoform47697_1599.gene"; gene_name "Isoform47697_1599";
chr11	Mandalorion	CDS	54016589	54016642	.	+	.	transcript_id "Isoform47697_1599"; gene_id "Isoform47697_1599.gene"; gene_name "Isoform47697_1599";
chr11	Mandalorion	exon	54017064	54017123	.	+	.	transcript_id "Isoform47697_1599"; gene_id "Isoform47697_1599.gene"; gene_name "Isoform47697_1599";
chr11	Mandalorion	CDS	54017064	54017123	.	+	.	transcript_id "Isoform47697_1599"; gene_id "Isoform47697_1599.gene"; gene_name "Isoform47697_1599";
chr11	Mandalorion	exon	54019874	54019942	.	+	.	transcript_id "Isoform47697_1599"; gene_id "Isoform47697_1599.gene"; gene_name "Isoform47697_1599";
chr11	Mandalorion	CDS	54019874	54019942	.	+	.	transcript_id "Isoform47697_1599"; gene_id "Isoform47697_1599.gene"; gene_name "Isoform47697_1599";
chr11	Mandalorion	exon	54020292	54020388	.	+	.	transcript_id "Isoform47697_1599"; gene_id "Isoform47697_1599.gene"; gene_name "Isoform47697_1599";
chr11	Mandalorion	CDS	54020292	54020388	.	+	.	transcript_id "Isoform47697_1599"; gene_id "Isoform47697_1599.gene"; gene_name "Isoform47697_1599";
chr11	Mandalorion	exon	54022016	54022484	.	+	.	transcript_id "Isoform47697_1599"; gene_id "Isoform47697_1599.gene"; gene_name "Isoform47697_1599";
chr11	Mandalorion	CDS	54022016	54022083	.	+	.	transcript_id "Isoform47697_1599"; gene_id "Isoform47697_1599.gene"; gene_name "Isoform47697_1599";
chr11	Mandalorion	stop_codon	54022084	54022086	.	+	.	transcript_id "Isoform47697_1599"; gene_id "Isoform47697_1599.gene"; gene_name "Isoform47697_1599";
chr11	Mandalorion	transcript	53991801	54022481	.	+	.	transcript_id "Isoform47698_682"; gene_id "Isoform47698_682.gene"; gene_name "Isoform47698_682";
chr11	Mandalorion	exon	53991801	53991866	.	+	.	transcript_id "Isoform47698_682"; gene_id "Isoform47698_682.gene"; gene_name "Isoform47698_682";
chr11	Mandalorion	exon	53992346	53992473	.	+	.	transcript_id "Isoform47698_682"; gene_id "Isoform47698_682.gene"; gene_name "Isoform47698_682";
chr11	Mandalorion	exon	54001035	54001140	.	+	.	transcript_id "Isoform47698_682"; gene_id "Isoform47698_682.gene"; gene_name "Isoform47698_682";
chr11	Mandalorion	start_codon	54001053	54001055	.	+	.	transcript_id "Isoform47698_682"; gene_id "Isoform47698_682.gene"; gene_name "Isoform47698_682";
chr11	Mandalorion	CDS	54001053	54001140	.	+	.	transcript_id "Isoform47698_682"; gene_id "Isoform47698_682.gene"; gene_name "Isoform47698_682";
chr11	Mandalorion	exon	54001812	54001908	.	+	.	transcript_id "Isoform47698_682"; gene_id "Isoform47698_682.gene"; gene_name "Isoform47698_682";
chr11	Mandalorion	CDS	54001812	54001908	.	+	.	transcript_id "Isoform47698_682"; gene_id "Isoform47698_682.gene"; gene_name "Isoform47698_682";
chr11	Mandalorion	exon	54002249	54002400	.	+	.	transcript_id "Isoform47698_682"; gene_id "Isoform47698_682.gene"; gene_name "Isoform47698_682";
chr11	Mandalorion	CDS	54002249	54002400	.	+	.	transcript_id "Isoform47698_682"; gene_id "Isoform47698_682.gene"; gene_name "Isoform47698_682";
chr11	Mandalorion	exon	54004963	54005100	.	+	.	transcript_id "Isoform47698_682"; gene_id "Isoform47698_682.gene"; gene_name "Isoform47698_682";
chr11	Mandalorion	CDS	54004963	54005100	.	+	.	transcript_id "Isoform47698_682"; gene_id "Isoform47698_682.gene"; gene_name "Isoform47698_682";
chr11	Mandalorion	exon	54008270	54008509	.	+	.	transcript_id "Isoform47698_682"; gene_id "Isoform47698_682.gene"; gene_name "Isoform47698_682";
chr11	Mandalorion	CDS	54008270	54008509	.	+	.	transcript_id "Isoform47698_682"; gene_id "Isoform47698_682.gene"; gene_name "Isoform47698_682";
chr11	Mandalorion	exon	54009960	54010153	.	+	.	transcript_id "Isoform47698_682"; gene_id "Isoform47698_682.gene"; gene_name "Isoform47698_682";
chr11	Mandalorion	CDS	54009960	54010153	.	+	.	transcript_id "Isoform47698_682"; gene_id "Isoform47698_682.gene"; gene_name "Isoform47698_682";
chr11	Mandalorion	exon	54010896	54011072	.	+	.	transcript_id "Isoform47698_682"; gene_id "Isoform47698_682.gene"; gene_name "Isoform47698_682";
chr11	Mandalorion	CDS	54010896	54011072	.	+	.	transcript_id "Isoform47698_682"; gene_id "Isoform47698_682.gene"; gene_name "Isoform47698_682";
chr11	Mandalorion	exon	54015483	54015553	.	+	.	transcript_id "Isoform47698_682"; gene_id "Isoform47698_682.gene"; gene_name "Isoform47698_682";
chr11	Mandalorion	CDS	54015483	54015553	.	+	.	transcript_id "Isoform47698_682"; gene_id "Isoform47698_682.gene"; gene_name "Isoform47698_682";
chr11	Mandalorion	exon	54015772	54015871	.	+	.	transcript_id "Isoform47698_682"; gene_id "Isoform47698_682.gene"; gene_name "Isoform47698_682";
chr11	Mandalorion	CDS	54015772	54015871	.	+	.	transcript_id "Isoform47698_682"; gene_id "Isoform47698_682.gene"; gene_name "Isoform47698_682";
chr11	Mandalorion	exon	54016589	54016642	.	+	.	transcript_id "Isoform47698_682"; gene_id "Isoform47698_682.gene"; gene_name "Isoform47698_682";
chr11	Mandalorion	CDS	54016589	54016642	.	+	.	transcript_id "Isoform47698_682"; gene_id "Isoform47698_682.gene"; gene_name "Isoform47698_682";
chr11	Mandalorion	exon	54017172	54017237	.	+	.	transcript_id "Isoform47698_682"; gene_id "Isoform47698_682.gene"; gene_name "Isoform47698_682";
chr11	Mandalorion	CDS	54017172	54017237	.	+	.	transcript_id "Isoform47698_682"; gene_id "Isoform47698_682.gene"; gene_name "Isoform47698_682";
chr11	Mandalorion	exon	54019874	54019942	.	+	.	transcript_id "Isoform47698_682"; gene_id "Isoform47698_682.gene"; gene_name "Isoform47698_682";
chr11	Mandalorion	CDS	54019874	54019942	.	+	.	transcript_id "Isoform47698_682"; gene_id "Isoform47698_682.gene"; gene_name "Isoform47698_682";
chr11	Mandalorion	exon	54020292	54020388	.	+	.	transcript_id "Isoform47698_682"; gene_id "Isoform47698_682.gene"; gene_name "Isoform47698_682";
chr11	Mandalorion	CDS	54020292	54020388	.	+	.	transcript_id "Isoform47698_682"; gene_id "Isoform47698_682.gene"; gene_name "Isoform47698_682";
chr11	Mandalorion	exon	54022016	54022481	.	+	.	transcript_id "Isoform47698_682"; gene_id "Isoform47698_682.gene"; gene_name "Isoform47698_682";
chr11	Mandalorion	CDS	54022016	54022083	.	+	.	transcript_id "Isoform47698_682"; gene_id "Isoform47698_682.gene"; gene_name "Isoform47698_682";
chr11	Mandalorion	stop_codon	54022084	54022086	.	+	.	transcript_id "Isoform47698_682"; gene_id "Isoform47698_682.gene"; gene_name "Isoform47698_682";
chr11	Mandalorion	transcript	53991865	54022484	.	+	.	transcript_id "Isoform47703_27"; gene_id "Isoform47703_27.gene"; gene_name "Isoform47703_27";
chr11	Mandalorion	exon	53991865	53992473	.	+	.	transcript_id "Isoform47703_27"; gene_id "Isoform47703_27.gene"; gene_name "Isoform47703_27";
chr11	Mandalorion	exon	54001035	54001140	.	+	.	transcript_id "Isoform47703_27"; gene_id "Isoform47703_27.gene"; gene_name "Isoform47703_27";
chr11	Mandalorion	start_codon	54001053	54001055	.	+	.	transcript_id "Isoform47703_27"; gene_id "Isoform47703_27.gene"; gene_name "Isoform47703_27";
chr11	Mandalorion	CDS	54001053	54001140	.	+	.	transcript_id "Isoform47703_27"; gene_id "Isoform47703_27.gene"; gene_name "Isoform47703_27";
chr11	Mandalorion	exon	54001812	54001908	.	+	.	transcript_id "Isoform47703_27"; gene_id "Isoform47703_27.gene"; gene_name "Isoform47703_27";
chr11	Mandalorion	CDS	54001812	54001908	.	+	.	transcript_id "Isoform47703_27"; gene_id "Isoform47703_27.gene"; gene_name "Isoform47703_27";
chr11	Mandalorion	exon	54002249	54002400	.	+	.	transcript_id "Isoform47703_27"; gene_id "Isoform47703_27.gene"; gene_name "Isoform47703_27";
chr11	Mandalorion	CDS	54002249	54002400	.	+	.	transcript_id "Isoform47703_27"; gene_id "Isoform47703_27.gene"; gene_name "Isoform47703_27";
chr11	Mandalorion	exon	54004963	54005100	.	+	.	transcript_id "Isoform47703_27"; gene_id "Isoform47703_27.gene"; gene_name "Isoform47703_27";
chr11	Mandalorion	CDS	54004963	54005100	.	+	.	transcript_id "Isoform47703_27"; gene_id "Isoform47703_27.gene"; gene_name "Isoform47703_27";
chr11	Mandalorion	exon	54008270	54008509	.	+	.	transcript_id "Isoform47703_27"; gene_id "Isoform47703_27.gene"; gene_name "Isoform47703_27";
chr11	Mandalorion	CDS	54008270	54008509	.	+	.	transcript_id "Isoform47703_27"; gene_id "Isoform47703_27.gene"; gene_name "Isoform47703_27";
chr11	Mandalorion	exon	54009960	54010153	.	+	.	transcript_id "Isoform47703_27"; gene_id "Isoform47703_27.gene"; gene_name "Isoform47703_27";
chr11	Mandalorion	CDS	54009960	54010153	.	+	.	transcript_id "Isoform47703_27"; gene_id "Isoform47703_27.gene"; gene_name "Isoform47703_27";
chr11	Mandalorion	exon	54010896	54011072	.	+	.	transcript_id "Isoform47703_27"; gene_id "Isoform47703_27.gene"; gene_name "Isoform47703_27";
chr11	Mandalorion	CDS	54010896	54011072	.	+	.	transcript_id "Isoform47703_27"; gene_id "Isoform47703_27.gene"; gene_name "Isoform47703_27";
chr11	Mandalorion	exon	54015483	54015553	.	+	.	transcript_id "Isoform47703_27"; gene_id "Isoform47703_27.gene"; gene_name "Isoform47703_27";
chr11	Mandalorion	CDS	54015483	54015553	.	+	.	transcript_id "Isoform47703_27"; gene_id "Isoform47703_27.gene"; gene_name "Isoform47703_27";
chr11	Mandalorion	exon	54015772	54015871	.	+	.	transcript_id "Isoform47703_27"; gene_id "Isoform47703_27.gene"; gene_name "Isoform47703_27";
chr11	Mandalorion	CDS	54015772	54015871	.	+	.	transcript_id "Isoform47703_27"; gene_id "Isoform47703_27.gene"; gene_name "Isoform47703_27";
chr11	Mandalorion	exon	54016589	54016642	.	+	.	transcript_id "Isoform47703_27"; gene_id "Isoform47703_27.gene"; gene_name "Isoform47703_27";
chr11	Mandalorion	CDS	54016589	54016642	.	+	.	transcript_id "Isoform47703_27"; gene_id "Isoform47703_27.gene"; gene_name "Isoform47703_27";
chr11	Mandalorion	exon	54017064	54017123	.	+	.	transcript_id "Isoform47703_27"; gene_id "Isoform47703_27.gene"; gene_name "Isoform47703_27";
chr11	Mandalorion	CDS	54017064	54017123	.	+	.	transcript_id "Isoform47703_27"; gene_id "Isoform47703_27.gene"; gene_name "Isoform47703_27";
chr11	Mandalorion	exon	54019874	54019942	.	+	.	transcript_id "Isoform47703_27"; gene_id "Isoform47703_27.gene"; gene_name "Isoform47703_27";
chr11	Mandalorion	CDS	54019874	54019942	.	+	.	transcript_id "Isoform47703_27"; gene_id "Isoform47703_27.gene"; gene_name "Isoform47703_27";
chr11	Mandalorion	exon	54020292	54020388	.	+	.	transcript_id "Isoform47703_27"; gene_id "Isoform47703_27.gene"; gene_name "Isoform47703_27";
chr11	Mandalorion	CDS	54020292	54020388	.	+	.	transcript_id "Isoform47703_27"; gene_id "Isoform47703_27.gene"; gene_name "Isoform47703_27";
chr11	Mandalorion	exon	54022016	54022484	.	+	.	transcript_id "Isoform47703_27"; gene_id "Isoform47703_27.gene"; gene_name "Isoform47703_27";
chr11	Mandalorion	CDS	54022016	54022083	.	+	.	transcript_id "Isoform47703_27"; gene_id "Isoform47703_27.gene"; gene_name "Isoform47703_27";
chr11	Mandalorion	stop_codon	54022084	54022086	.	+	.	transcript_id "Isoform47703_27"; gene_id "Isoform47703_27.gene"; gene_name "Isoform47703_27";
chr11	Mandalorion	transcript	54231259	54252341	.	+	.	transcript_id "Isoform47708_3"; gene_id "Isoform47708_3.gene"; gene_name "Isoform47708_3";
chr11	Mandalorion	exon	54231259	54231418	.	+	.	transcript_id "Isoform47708_3"; gene_id "Isoform47708_3.gene"; gene_name "Isoform47708_3";
chr11	Mandalorion	start_codon	54231347	54231349	.	+	.	transcript_id "Isoform47708_3"; gene_id "Isoform47708_3.gene"; gene_name "Isoform47708_3";
chr11	Mandalorion	CDS	54231347	54231418	.	+	.	transcript_id "Isoform47708_3"; gene_id "Isoform47708_3.gene"; gene_name "Isoform47708_3";
chr11	Mandalorion	exon	54232585	54232657	.	+	.	transcript_id "Isoform47708_3"; gene_id "Isoform47708_3.gene"; gene_name "Isoform47708_3";
chr11	Mandalorion	CDS	54232585	54232657	.	+	.	transcript_id "Isoform47708_3"; gene_id "Isoform47708_3.gene"; gene_name "Isoform47708_3";
chr11	Mandalorion	exon	54236002	54236090	.	+	.	transcript_id "Isoform47708_3"; gene_id "Isoform47708_3.gene"; gene_name "Isoform47708_3";
chr11	Mandalorion	CDS	54236002	54236090	.	+	.	transcript_id "Isoform47708_3"; gene_id "Isoform47708_3.gene"; gene_name "Isoform47708_3";
chr11	Mandalorion	exon	54236704	54236820	.	+	.	transcript_id "Isoform47708_3"; gene_id "Isoform47708_3.gene"; gene_name "Isoform47708_3";
chr11	Mandalorion	CDS	54236704	54236820	.	+	.	transcript_id "Isoform47708_3"; gene_id "Isoform47708_3.gene"; gene_name "Isoform47708_3";
chr11	Mandalorion	exon	54241384	54241527	.	+	.	transcript_id "Isoform47708_3"; gene_id "Isoform47708_3.gene"; gene_name "Isoform47708_3";
chr11	Mandalorion	CDS	54241384	54241527	.	+	.	transcript_id "Isoform47708_3"; gene_id "Isoform47708_3.gene"; gene_name "Isoform47708_3";
chr11	Mandalorion	exon	54242848	54242949	.	+	.	transcript_id "Isoform47708_3"; gene_id "Isoform47708_3.gene"; gene_name "Isoform47708_3";
chr11	Mandalorion	CDS	54242848	54242949	.	+	.	transcript_id "Isoform47708_3"; gene_id "Isoform47708_3.gene"; gene_name "Isoform47708_3";
chr11	Mandalorion	exon	54243817	54243888	.	+	.	transcript_id "Isoform47708_3"; gene_id "Isoform47708_3.gene"; gene_name "Isoform47708_3";
chr11	Mandalorion	CDS	54243817	54243888	.	+	.	transcript_id "Isoform47708_3"; gene_id "Isoform47708_3.gene"; gene_name "Isoform47708_3";
chr11	Mandalorion	exon	54251886	54252341	.	+	.	transcript_id "Isoform47708_3"; gene_id "Isoform47708_3.gene"; gene_name "Isoform47708_3";
chr11	Mandalorion	CDS	54251886	54252020	.	+	.	transcript_id "Isoform47708_3"; gene_id "Isoform47708_3.gene"; gene_name "Isoform47708_3";
chr11	Mandalorion	stop_codon	54252021	54252023	.	+	.	transcript_id "Isoform47708_3"; gene_id "Isoform47708_3.gene"; gene_name "Isoform47708_3";
chr11	Mandalorion	transcript	54329046	54372971	.	+	.	transcript_id "Isoform47709_3"; gene_id "Isoform47709_3.gene"; gene_name "Isoform47709_3";
chr11	Mandalorion	exon	54329046	54329214	.	+	.	transcript_id "Isoform47709_3"; gene_id "Isoform47709_3.gene"; gene_name "Isoform47709_3";
chr11	Mandalorion	start_codon	54329123	54329125	.	+	.	transcript_id "Isoform47709_3"; gene_id "Isoform47709_3.gene"; gene_name "Isoform47709_3";
chr11	Mandalorion	CDS	54329123	54329214	.	+	.	transcript_id "Isoform47709_3"; gene_id "Isoform47709_3.gene"; gene_name "Isoform47709_3";
chr11	Mandalorion	exon	54356913	54357039	.	+	.	transcript_id "Isoform47709_3"; gene_id "Isoform47709_3.gene"; gene_name "Isoform47709_3";
chr11	Mandalorion	CDS	54356913	54357039	.	+	.	transcript_id "Isoform47709_3"; gene_id "Isoform47709_3.gene"; gene_name "Isoform47709_3";
chr11	Mandalorion	exon	54366458	54366592	.	+	.	transcript_id "Isoform47709_3"; gene_id "Isoform47709_3.gene"; gene_name "Isoform47709_3";
chr11	Mandalorion	CDS	54366458	54366592	.	+	.	transcript_id "Isoform47709_3"; gene_id "Isoform47709_3.gene"; gene_name "Isoform47709_3";
chr11	Mandalorion	exon	54371076	54371176	.	+	.	transcript_id "Isoform47709_3"; gene_id "Isoform47709_3.gene"; gene_name "Isoform47709_3";
chr11	Mandalorion	CDS	54371076	54371176	.	+	.	transcript_id "Isoform47709_3"; gene_id "Isoform47709_3.gene"; gene_name "Isoform47709_3";
chr11	Mandalorion	exon	54371436	54372971	.	+	.	transcript_id "Isoform47709_3"; gene_id "Isoform47709_3.gene"; gene_name "Isoform47709_3";
chr11	Mandalorion	CDS	54371436	54371511	.	+	.	transcript_id "Isoform47709_3"; gene_id "Isoform47709_3.gene"; gene_name "Isoform47709_3";
chr11	Mandalorion	stop_codon	54371512	54371514	.	+	.	transcript_id "Isoform47709_3"; gene_id "Isoform47709_3.gene"; gene_name "Isoform47709_3";
chr11	Mandalorion	transcript	54329005	54374601	.	+	.	transcript_id "Isoform47710_9"; gene_id "Isoform47710_9.gene"; gene_name "Isoform47710_9";
chr11	Mandalorion	exon	54329005	54329214	.	+	.	transcript_id "Isoform47710_9"; gene_id "Isoform47710_9.gene"; gene_name "Isoform47710_9";
chr11	Mandalorion	start_codon	54329123	54329125	.	+	.	transcript_id "Isoform47710_9"; gene_id "Isoform47710_9.gene"; gene_name "Isoform47710_9";
chr11	Mandalorion	CDS	54329123	54329214	.	+	.	transcript_id "Isoform47710_9"; gene_id "Isoform47710_9.gene"; gene_name "Isoform47710_9";
chr11	Mandalorion	exon	54356913	54357039	.	+	.	transcript_id "Isoform47710_9"; gene_id "Isoform47710_9.gene"; gene_name "Isoform47710_9";
chr11	Mandalorion	CDS	54356913	54357039	.	+	.	transcript_id "Isoform47710_9"; gene_id "Isoform47710_9.gene"; gene_name "Isoform47710_9";
chr11	Mandalorion	exon	54366458	54366592	.	+	.	transcript_id "Isoform47710_9"; gene_id "Isoform47710_9.gene"; gene_name "Isoform47710_9";
chr11	Mandalorion	CDS	54366458	54366592	.	+	.	transcript_id "Isoform47710_9"; gene_id "Isoform47710_9.gene"; gene_name "Isoform47710_9";
chr11	Mandalorion	exon	54371076	54371176	.	+	.	transcript_id "Isoform47710_9"; gene_id "Isoform47710_9.gene"; gene_name "Isoform47710_9";
chr11	Mandalorion	CDS	54371076	54371176	.	+	.	transcript_id "Isoform47710_9"; gene_id "Isoform47710_9.gene"; gene_name "Isoform47710_9";
chr11	Mandalorion	exon	54371436	54371510	.	+	.	transcript_id "Isoform47710_9"; gene_id "Isoform47710_9.gene"; gene_name "Isoform47710_9";
chr11	Mandalorion	CDS	54371436	54371510	.	+	.	transcript_id "Isoform47710_9"; gene_id "Isoform47710_9.gene"; gene_name "Isoform47710_9";
chr11	Mandalorion	exon	54373321	54374601	.	+	.	transcript_id "Isoform47710_9"; gene_id "Isoform47710_9.gene"; gene_name "Isoform47710_9";
chr11	Mandalorion	CDS	54373321	54373435	.	+	.	transcript_id "Isoform47710_9"; gene_id "Isoform47710_9.gene"; gene_name "Isoform47710_9";
chr11	Mandalorion	stop_codon	54373436	54373438	.	+	.	transcript_id "Isoform47710_9"; gene_id "Isoform47710_9.gene"; gene_name "Isoform47710_9";
chr11	Mandalorion	transcript	54413233	54413503	.	-	.	transcript_id "Isoform47714_15"; gene_id "Isoform47714_15.gene"; gene_name "Isoform47714_15";
chr11	Mandalorion	exon	54413233	54413503	.	-	.	transcript_id "Isoform47714_15"; gene_id "Isoform47714_15.gene"; gene_name "Isoform47714_15";
chr11	Mandalorion	transcript	54413715	54453846	.	+	.	transcript_id "Isoform47715_6"; gene_id "Isoform47715_6.gene"; gene_name "Isoform47715_6";
chr11	Mandalorion	exon	54413715	54413944	.	+	.	transcript_id "Isoform47715_6"; gene_id "Isoform47715_6.gene"; gene_name "Isoform47715_6";
chr11	Mandalorion	start_codon	54413876	54413878	.	+	.	transcript_id "Isoform47715_6"; gene_id "Isoform47715_6.gene"; gene_name "Isoform47715_6";
chr11	Mandalorion	CDS	54413876	54413944	.	+	.	transcript_id "Isoform47715_6"; gene_id "Isoform47715_6.gene"; gene_name "Isoform47715_6";
chr11	Mandalorion	exon	54434405	54434475	.	+	.	transcript_id "Isoform47715_6"; gene_id "Isoform47715_6.gene"; gene_name "Isoform47715_6";
chr11	Mandalorion	CDS	54434405	54434475	.	+	.	transcript_id "Isoform47715_6"; gene_id "Isoform47715_6.gene"; gene_name "Isoform47715_6";
chr11	Mandalorion	exon	54437199	54437255	.	+	.	transcript_id "Isoform47715_6"; gene_id "Isoform47715_6.gene"; gene_name "Isoform47715_6";
chr11	Mandalorion	CDS	54437199	54437255	.	+	.	transcript_id "Isoform47715_6"; gene_id "Isoform47715_6.gene"; gene_name "Isoform47715_6";
chr11	Mandalorion	exon	54443616	54443699	.	+	.	transcript_id "Isoform47715_6"; gene_id "Isoform47715_6.gene"; gene_name "Isoform47715_6";
chr11	Mandalorion	CDS	54443616	54443699	.	+	.	transcript_id "Isoform47715_6"; gene_id "Isoform47715_6.gene"; gene_name "Isoform47715_6";
chr11	Mandalorion	exon	54452151	54453846	.	+	.	transcript_id "Isoform47715_6"; gene_id "Isoform47715_6.gene"; gene_name "Isoform47715_6";
chr11	Mandalorion	CDS	54452151	54452229	.	+	.	transcript_id "Isoform47715_6"; gene_id "Isoform47715_6.gene"; gene_name "Isoform47715_6";
chr11	Mandalorion	stop_codon	54452230	54452232	.	+	.	transcript_id "Isoform47715_6"; gene_id "Isoform47715_6.gene"; gene_name "Isoform47715_6";
chr11	Mandalorion	transcript	54413715	54459657	.	+	.	transcript_id "Isoform47716_4"; gene_id "Isoform47716_4.gene"; gene_name "Isoform47716_4";
chr11	Mandalorion	exon	54413715	54413944	.	+	.	transcript_id "Isoform47716_4"; gene_id "Isoform47716_4.gene"; gene_name "Isoform47716_4";
chr11	Mandalorion	start_codon	54413876	54413878	.	+	.	transcript_id "Isoform47716_4"; gene_id "Isoform47716_4.gene"; gene_name "Isoform47716_4";
chr11	Mandalorion	CDS	54413876	54413944	.	+	.	transcript_id "Isoform47716_4"; gene_id "Isoform47716_4.gene"; gene_name "Isoform47716_4";
chr11	Mandalorion	exon	54434405	54434475	.	+	.	transcript_id "Isoform47716_4"; gene_id "Isoform47716_4.gene"; gene_name "Isoform47716_4";
chr11	Mandalorion	CDS	54434405	54434475	.	+	.	transcript_id "Isoform47716_4"; gene_id "Isoform47716_4.gene"; gene_name "Isoform47716_4";
chr11	Mandalorion	exon	54437199	54437255	.	+	.	transcript_id "Isoform47716_4"; gene_id "Isoform47716_4.gene"; gene_name "Isoform47716_4";
chr11	Mandalorion	CDS	54437199	54437255	.	+	.	transcript_id "Isoform47716_4"; gene_id "Isoform47716_4.gene"; gene_name "Isoform47716_4";
chr11	Mandalorion	exon	54443616	54443699	.	+	.	transcript_id "Isoform47716_4"; gene_id "Isoform47716_4.gene"; gene_name "Isoform47716_4";
chr11	Mandalorion	CDS	54443616	54443699	.	+	.	transcript_id "Isoform47716_4"; gene_id "Isoform47716_4.gene"; gene_name "Isoform47716_4";
chr11	Mandalorion	exon	54452151	54452220	.	+	.	transcript_id "Isoform47716_4"; gene_id "Isoform47716_4.gene"; gene_name "Isoform47716_4";
chr11	Mandalorion	CDS	54452151	54452220	.	+	.	transcript_id "Isoform47716_4"; gene_id "Isoform47716_4.gene"; gene_name "Isoform47716_4";
chr11	Mandalorion	exon	54459179	54459657	.	+	.	transcript_id "Isoform47716_4"; gene_id "Isoform47716_4.gene"; gene_name "Isoform47716_4";
chr11	Mandalorion	CDS	54459179	54459376	.	+	.	transcript_id "Isoform47716_4"; gene_id "Isoform47716_4.gene"; gene_name "Isoform47716_4";
chr11	Mandalorion	stop_codon	54459377	54459379	.	+	.	transcript_id "Isoform47716_4"; gene_id "Isoform47716_4.gene"; gene_name "Isoform47716_4";
chr11	Mandalorion	transcript	54413715	54525834	.	+	.	transcript_id "Isoform47719_32"; gene_id "Isoform47719_32.gene"; gene_name "Isoform47719_32";
chr11	Mandalorion	exon	54413715	54413944	.	+	.	transcript_id "Isoform47719_32"; gene_id "Isoform47719_32.gene"; gene_name "Isoform47719_32";
chr11	Mandalorion	start_codon	54413876	54413878	.	+	.	transcript_id "Isoform47719_32"; gene_id "Isoform47719_32.gene"; gene_name "Isoform47719_32";
chr11	Mandalorion	CDS	54413876	54413944	.	+	.	transcript_id "Isoform47719_32"; gene_id "Isoform47719_32.gene"; gene_name "Isoform47719_32";
chr11	Mandalorion	exon	54434405	54434475	.	+	.	transcript_id "Isoform47719_32"; gene_id "Isoform47719_32.gene"; gene_name "Isoform47719_32";
chr11	Mandalorion	CDS	54434405	54434475	.	+	.	transcript_id "Isoform47719_32"; gene_id "Isoform47719_32.gene"; gene_name "Isoform47719_32";
chr11	Mandalorion	exon	54437199	54437255	.	+	.	transcript_id "Isoform47719_32"; gene_id "Isoform47719_32.gene"; gene_name "Isoform47719_32";
chr11	Mandalorion	CDS	54437199	54437255	.	+	.	transcript_id "Isoform47719_32"; gene_id "Isoform47719_32.gene"; gene_name "Isoform47719_32";
chr11	Mandalorion	exon	54443616	54443699	.	+	.	transcript_id "Isoform47719_32"; gene_id "Isoform47719_32.gene"; gene_name "Isoform47719_32";
chr11	Mandalorion	CDS	54443616	54443699	.	+	.	transcript_id "Isoform47719_32"; gene_id "Isoform47719_32.gene"; gene_name "Isoform47719_32";
chr11	Mandalorion	exon	54452151	54452220	.	+	.	transcript_id "Isoform47719_32"; gene_id "Isoform47719_32.gene"; gene_name "Isoform47719_32";
chr11	Mandalorion	CDS	54452151	54452220	.	+	.	transcript_id "Isoform47719_32"; gene_id "Isoform47719_32.gene"; gene_name "Isoform47719_32";
chr11	Mandalorion	exon	54459179	54459322	.	+	.	transcript_id "Isoform47719_32"; gene_id "Isoform47719_32.gene"; gene_name "Isoform47719_32";
chr11	Mandalorion	CDS	54459179	54459322	.	+	.	transcript_id "Isoform47719_32"; gene_id "Isoform47719_32.gene"; gene_name "Isoform47719_32";
chr11	Mandalorion	exon	54501614	54501745	.	+	.	transcript_id "Isoform47719_32"; gene_id "Isoform47719_32.gene"; gene_name "Isoform47719_32";
chr11	Mandalorion	CDS	54501614	54501745	.	+	.	transcript_id "Isoform47719_32"; gene_id "Isoform47719_32.gene"; gene_name "Isoform47719_32";
chr11	Mandalorion	exon	54510712	54510889	.	+	.	transcript_id "Isoform47719_32"; gene_id "Isoform47719_32.gene"; gene_name "Isoform47719_32";
chr11	Mandalorion	CDS	54510712	54510889	.	+	.	transcript_id "Isoform47719_32"; gene_id "Isoform47719_32.gene"; gene_name "Isoform47719_32";
chr11	Mandalorion	exon	54513142	54513278	.	+	.	transcript_id "Isoform47719_32"; gene_id "Isoform47719_32.gene"; gene_name "Isoform47719_32";
chr11	Mandalorion	CDS	54513142	54513278	.	+	.	transcript_id "Isoform47719_32"; gene_id "Isoform47719_32.gene"; gene_name "Isoform47719_32";
chr11	Mandalorion	exon	54516687	54516845	.	+	.	transcript_id "Isoform47719_32"; gene_id "Isoform47719_32.gene"; gene_name "Isoform47719_32";
chr11	Mandalorion	CDS	54516687	54516845	.	+	.	transcript_id "Isoform47719_32"; gene_id "Isoform47719_32.gene"; gene_name "Isoform47719_32";
chr11	Mandalorion	exon	54517411	54517563	.	+	.	transcript_id "Isoform47719_32"; gene_id "Isoform47719_32.gene"; gene_name "Isoform47719_32";
chr11	Mandalorion	CDS	54517411	54517563	.	+	.	transcript_id "Isoform47719_32"; gene_id "Isoform47719_32.gene"; gene_name "Isoform47719_32";
chr11	Mandalorion	exon	54522018	54522182	.	+	.	transcript_id "Isoform47719_32"; gene_id "Isoform47719_32.gene"; gene_name "Isoform47719_32";
chr11	Mandalorion	CDS	54522018	54522182	.	+	.	transcript_id "Isoform47719_32"; gene_id "Isoform47719_32.gene"; gene_name "Isoform47719_32";
chr11	Mandalorion	exon	54525586	54525834	.	+	.	transcript_id "Isoform47719_32"; gene_id "Isoform47719_32.gene"; gene_name "Isoform47719_32";
chr11	Mandalorion	CDS	54525586	54525798	.	+	.	transcript_id "Isoform47719_32"; gene_id "Isoform47719_32.gene"; gene_name "Isoform47719_32";
chr11	Mandalorion	stop_codon	54525799	54525801	.	+	.	transcript_id "Isoform47719_32"; gene_id "Isoform47719_32.gene"; gene_name "Isoform47719_32";
chr11	Mandalorion	transcript	54413715	54540291	.	+	.	transcript_id "Isoform47726_7"; gene_id "Isoform47726_7.gene"; gene_name "Isoform47726_7";
chr11	Mandalorion	exon	54413715	54413944	.	+	.	transcript_id "Isoform47726_7"; gene_id "Isoform47726_7.gene"; gene_name "Isoform47726_7";
chr11	Mandalorion	start_codon	54413876	54413878	.	+	.	transcript_id "Isoform47726_7"; gene_id "Isoform47726_7.gene"; gene_name "Isoform47726_7";
chr11	Mandalorion	CDS	54413876	54413944	.	+	.	transcript_id "Isoform47726_7"; gene_id "Isoform47726_7.gene"; gene_name "Isoform47726_7";
chr11	Mandalorion	exon	54434405	54434475	.	+	.	transcript_id "Isoform47726_7"; gene_id "Isoform47726_7.gene"; gene_name "Isoform47726_7";
chr11	Mandalorion	CDS	54434405	54434475	.	+	.	transcript_id "Isoform47726_7"; gene_id "Isoform47726_7.gene"; gene_name "Isoform47726_7";
chr11	Mandalorion	exon	54437199	54437255	.	+	.	transcript_id "Isoform47726_7"; gene_id "Isoform47726_7.gene"; gene_name "Isoform47726_7";
chr11	Mandalorion	CDS	54437199	54437255	.	+	.	transcript_id "Isoform47726_7"; gene_id "Isoform47726_7.gene"; gene_name "Isoform47726_7";
chr11	Mandalorion	exon	54443616	54443699	.	+	.	transcript_id "Isoform47726_7"; gene_id "Isoform47726_7.gene"; gene_name "Isoform47726_7";
chr11	Mandalorion	CDS	54443616	54443699	.	+	.	transcript_id "Isoform47726_7"; gene_id "Isoform47726_7.gene"; gene_name "Isoform47726_7";
chr11	Mandalorion	exon	54452151	54452220	.	+	.	transcript_id "Isoform47726_7"; gene_id "Isoform47726_7.gene"; gene_name "Isoform47726_7";
chr11	Mandalorion	CDS	54452151	54452220	.	+	.	transcript_id "Isoform47726_7"; gene_id "Isoform47726_7.gene"; gene_name "Isoform47726_7";
chr11	Mandalorion	exon	54459179	54459322	.	+	.	transcript_id "Isoform47726_7"; gene_id "Isoform47726_7.gene"; gene_name "Isoform47726_7";
chr11	Mandalorion	CDS	54459179	54459322	.	+	.	transcript_id "Isoform47726_7"; gene_id "Isoform47726_7.gene"; gene_name "Isoform47726_7";
chr11	Mandalorion	exon	54501614	54501745	.	+	.	transcript_id "Isoform47726_7"; gene_id "Isoform47726_7.gene"; gene_name "Isoform47726_7";
chr11	Mandalorion	CDS	54501614	54501745	.	+	.	transcript_id "Isoform47726_7"; gene_id "Isoform47726_7.gene"; gene_name "Isoform47726_7";
chr11	Mandalorion	exon	54510712	54510889	.	+	.	transcript_id "Isoform47726_7"; gene_id "Isoform47726_7.gene"; gene_name "Isoform47726_7";
chr11	Mandalorion	CDS	54510712	54510889	.	+	.	transcript_id "Isoform47726_7"; gene_id "Isoform47726_7.gene"; gene_name "Isoform47726_7";
chr11	Mandalorion	exon	54513142	54513278	.	+	.	transcript_id "Isoform47726_7"; gene_id "Isoform47726_7.gene"; gene_name "Isoform47726_7";
chr11	Mandalorion	CDS	54513142	54513278	.	+	.	transcript_id "Isoform47726_7"; gene_id "Isoform47726_7.gene"; gene_name "Isoform47726_7";
chr11	Mandalorion	exon	54516687	54516845	.	+	.	transcript_id "Isoform47726_7"; gene_id "Isoform47726_7.gene"; gene_name "Isoform47726_7";
chr11	Mandalorion	CDS	54516687	54516845	.	+	.	transcript_id "Isoform47726_7"; gene_id "Isoform47726_7.gene"; gene_name "Isoform47726_7";
chr11	Mandalorion	exon	54517411	54517563	.	+	.	transcript_id "Isoform47726_7"; gene_id "Isoform47726_7.gene"; gene_name "Isoform47726_7";
chr11	Mandalorion	CDS	54517411	54517563	.	+	.	transcript_id "Isoform47726_7"; gene_id "Isoform47726_7.gene"; gene_name "Isoform47726_7";
chr11	Mandalorion	exon	54522018	54522182	.	+	.	transcript_id "Isoform47726_7"; gene_id "Isoform47726_7.gene"; gene_name "Isoform47726_7";
chr11	Mandalorion	CDS	54522018	54522182	.	+	.	transcript_id "Isoform47726_7"; gene_id "Isoform47726_7.gene"; gene_name "Isoform47726_7";
chr11	Mandalorion	exon	54525586	54525693	.	+	.	transcript_id "Isoform47726_7"; gene_id "Isoform47726_7.gene"; gene_name "Isoform47726_7";
chr11	Mandalorion	CDS	54525586	54525693	.	+	.	transcript_id "Isoform47726_7"; gene_id "Isoform47726_7.gene"; gene_name "Isoform47726_7";
chr11	Mandalorion	exon	54526838	54527041	.	+	.	transcript_id "Isoform47726_7"; gene_id "Isoform47726_7.gene"; gene_name "Isoform47726_7";
chr11	Mandalorion	CDS	54526838	54527041	.	+	.	transcript_id "Isoform47726_7"; gene_id "Isoform47726_7.gene"; gene_name "Isoform47726_7";
chr11	Mandalorion	exon	54530576	54530684	.	+	.	transcript_id "Isoform47726_7"; gene_id "Isoform47726_7.gene"; gene_name "Isoform47726_7";
chr11	Mandalorion	CDS	54530576	54530684	.	+	.	transcript_id "Isoform47726_7"; gene_id "Isoform47726_7.gene"; gene_name "Isoform47726_7";
chr11	Mandalorion	exon	54533537	54533777	.	+	.	transcript_id "Isoform47726_7"; gene_id "Isoform47726_7.gene"; gene_name "Isoform47726_7";
chr11	Mandalorion	CDS	54533537	54533777	.	+	.	transcript_id "Isoform47726_7"; gene_id "Isoform47726_7.gene"; gene_name "Isoform47726_7";
chr11	Mandalorion	exon	54540008	54540291	.	+	.	transcript_id "Isoform47726_7"; gene_id "Isoform47726_7.gene"; gene_name "Isoform47726_7";
chr11	Mandalorion	CDS	54540008	54540179	.	+	.	transcript_id "Isoform47726_7"; gene_id "Isoform47726_7.gene"; gene_name "Isoform47726_7";
chr11	Mandalorion	stop_codon	54540180	54540182	.	+	.	transcript_id "Isoform47726_7"; gene_id "Isoform47726_7.gene"; gene_name "Isoform47726_7";
chr11	Mandalorion	transcript	54413715	54414398	.	+	.	transcript_id "Isoform47727_30"; gene_id "Isoform47727_30.gene"; gene_name "Isoform47727_30";
chr11	Mandalorion	exon	54413715	54414398	.	+	.	transcript_id "Isoform47727_30"; gene_id "Isoform47727_30.gene"; gene_name "Isoform47727_30";
chr11	Mandalorion	transcript	54587572	54590110	.	+	.	transcript_id "Isoform47729_4"; gene_id "Isoform47729_4.gene"; gene_name "Isoform47729_4";
chr11	Mandalorion	exon	54587572	54590110	.	+	.	transcript_id "Isoform47729_4"; gene_id "Isoform47729_4.gene"; gene_name "Isoform47729_4";
chr11	Mandalorion	transcript	54608282	54678479	.	-	.	transcript_id "Isoform47733_3"; gene_id "Isoform47733_3.gene"; gene_name "Isoform47733_3";
chr11	Mandalorion	exon	54608282	54610550	.	-	.	transcript_id "Isoform47733_3"; gene_id "Isoform47733_3.gene"; gene_name "Isoform47733_3";
chr11	Mandalorion	CDS	54610326	54610550	.	-	.	transcript_id "Isoform47733_3"; gene_id "Isoform47733_3.gene"; gene_name "Isoform47733_3";
chr11	Mandalorion	stop_codon	54610323	54610325	.	-	.	transcript_id "Isoform47733_3"; gene_id "Isoform47733_3.gene"; gene_name "Isoform47733_3";
chr11	Mandalorion	exon	54611069	54611183	.	-	.	transcript_id "Isoform47733_3"; gene_id "Isoform47733_3.gene"; gene_name "Isoform47733_3";
chr11	Mandalorion	start_codon	54611141	54611143	.	-	.	transcript_id "Isoform47733_3"; gene_id "Isoform47733_3.gene"; gene_name "Isoform47733_3";
chr11	Mandalorion	CDS	54611069	54611143	.	-	.	transcript_id "Isoform47733_3"; gene_id "Isoform47733_3.gene"; gene_name "Isoform47733_3";
chr11	Mandalorion	exon	54614400	54614501	.	-	.	transcript_id "Isoform47733_3"; gene_id "Isoform47733_3.gene"; gene_name "Isoform47733_3";
chr11	Mandalorion	exon	54631064	54631376	.	-	.	transcript_id "Isoform47733_3"; gene_id "Isoform47733_3.gene"; gene_name "Isoform47733_3";
chr11	Mandalorion	exon	54647232	54647385	.	-	.	transcript_id "Isoform47733_3"; gene_id "Isoform47733_3.gene"; gene_name "Isoform47733_3";
chr11	Mandalorion	exon	54651007	54651165	.	-	.	transcript_id "Isoform47733_3"; gene_id "Isoform47733_3.gene"; gene_name "Isoform47733_3";
chr11	Mandalorion	exon	54678386	54678479	.	-	.	transcript_id "Isoform47733_3"; gene_id "Isoform47733_3.gene"; gene_name "Isoform47733_3";
chr11	Mandalorion	transcript	54608282	54678501	.	-	.	transcript_id "Isoform47735_17"; gene_id "Isoform47735_17.gene"; gene_name "Isoform47735_17";
chr11	Mandalorion	exon	54608282	54610550	.	-	.	transcript_id "Isoform47735_17"; gene_id "Isoform47735_17.gene"; gene_name "Isoform47735_17";
chr11	Mandalorion	CDS	54610326	54610550	.	-	.	transcript_id "Isoform47735_17"; gene_id "Isoform47735_17.gene"; gene_name "Isoform47735_17";
chr11	Mandalorion	stop_codon	54610323	54610325	.	-	.	transcript_id "Isoform47735_17"; gene_id "Isoform47735_17.gene"; gene_name "Isoform47735_17";
chr11	Mandalorion	exon	54611069	54611183	.	-	.	transcript_id "Isoform47735_17"; gene_id "Isoform47735_17.gene"; gene_name "Isoform47735_17";
chr11	Mandalorion	start_codon	54611141	54611143	.	-	.	transcript_id "Isoform47735_17"; gene_id "Isoform47735_17.gene"; gene_name "Isoform47735_17";
chr11	Mandalorion	CDS	54611069	54611143	.	-	.	transcript_id "Isoform47735_17"; gene_id "Isoform47735_17.gene"; gene_name "Isoform47735_17";
chr11	Mandalorion	exon	54614400	54614501	.	-	.	transcript_id "Isoform47735_17"; gene_id "Isoform47735_17.gene"; gene_name "Isoform47735_17";
chr11	Mandalorion	exon	54631064	54631376	.	-	.	transcript_id "Isoform47735_17"; gene_id "Isoform47735_17.gene"; gene_name "Isoform47735_17";
chr11	Mandalorion	exon	54647232	54647385	.	-	.	transcript_id "Isoform47735_17"; gene_id "Isoform47735_17.gene"; gene_name "Isoform47735_17";
chr11	Mandalorion	exon	54678386	54678501	.	-	.	transcript_id "Isoform47735_17"; gene_id "Isoform47735_17.gene"; gene_name "Isoform47735_17";
chr11	Mandalorion	transcript	54630805	54678493	.	-	.	transcript_id "Isoform47739_11"; gene_id "Isoform47739_11.gene"; gene_name "Isoform47739_11";
chr11	Mandalorion	exon	54630805	54631376	.	-	.	transcript_id "Isoform47739_11"; gene_id "Isoform47739_11.gene"; gene_name "Isoform47739_11";
chr11	Mandalorion	exon	54647232	54647385	.	-	.	transcript_id "Isoform47739_11"; gene_id "Isoform47739_11.gene"; gene_name "Isoform47739_11";
chr11	Mandalorion	exon	54678386	54678493	.	-	.	transcript_id "Isoform47739_11"; gene_id "Isoform47739_11.gene"; gene_name "Isoform47739_11";
chr11	Mandalorion	transcript	54730645	54751423	.	-	.	transcript_id "Isoform47742_3"; gene_id "Isoform47742_3.gene"; gene_name "Isoform47742_3";
chr11	Mandalorion	exon	54730645	54732028	.	-	.	transcript_id "Isoform47742_3"; gene_id "Isoform47742_3.gene"; gene_name "Isoform47742_3";
chr11	Mandalorion	CDS	54731961	54732028	.	-	.	transcript_id "Isoform47742_3"; gene_id "Isoform47742_3.gene"; gene_name "Isoform47742_3";
chr11	Mandalorion	stop_codon	54731958	54731960	.	-	.	transcript_id "Isoform47742_3"; gene_id "Isoform47742_3.gene"; gene_name "Isoform47742_3";
chr11	Mandalorion	exon	54739405	54739486	.	-	.	transcript_id "Isoform47742_3"; gene_id "Isoform47742_3.gene"; gene_name "Isoform47742_3";
chr11	Mandalorion	CDS	54739405	54739486	.	-	.	transcript_id "Isoform47742_3"; gene_id "Isoform47742_3.gene"; gene_name "Isoform47742_3";
chr11	Mandalorion	exon	54741171	54741238	.	-	.	transcript_id "Isoform47742_3"; gene_id "Isoform47742_3.gene"; gene_name "Isoform47742_3";
chr11	Mandalorion	CDS	54741171	54741238	.	-	.	transcript_id "Isoform47742_3"; gene_id "Isoform47742_3.gene"; gene_name "Isoform47742_3";
chr11	Mandalorion	exon	54744053	54744125	.	-	.	transcript_id "Isoform47742_3"; gene_id "Isoform47742_3.gene"; gene_name "Isoform47742_3";
chr11	Mandalorion	CDS	54744053	54744125	.	-	.	transcript_id "Isoform47742_3"; gene_id "Isoform47742_3.gene"; gene_name "Isoform47742_3";
chr11	Mandalorion	exon	54751378	54751423	.	-	.	transcript_id "Isoform47742_3"; gene_id "Isoform47742_3.gene"; gene_name "Isoform47742_3";
chr11	Mandalorion	start_codon	54751393	54751395	.	-	.	transcript_id "Isoform47742_3"; gene_id "Isoform47742_3.gene"; gene_name "Isoform47742_3";
chr11	Mandalorion	CDS	54751378	54751395	.	-	.	transcript_id "Isoform47742_3"; gene_id "Isoform47742_3.gene"; gene_name "Isoform47742_3";
chr11	Mandalorion	transcript	54731631	54751423	.	-	.	transcript_id "Isoform47743_5"; gene_id "Isoform47743_5.gene"; gene_name "Isoform47743_5";
chr11	Mandalorion	exon	54731631	54732028	.	-	.	transcript_id "Isoform47743_5"; gene_id "Isoform47743_5.gene"; gene_name "Isoform47743_5";
chr11	Mandalorion	CDS	54731961	54732028	.	-	.	transcript_id "Isoform47743_5"; gene_id "Isoform47743_5.gene"; gene_name "Isoform47743_5";
chr11	Mandalorion	stop_codon	54731958	54731960	.	-	.	transcript_id "Isoform47743_5"; gene_id "Isoform47743_5.gene"; gene_name "Isoform47743_5";
chr11	Mandalorion	exon	54739405	54739486	.	-	.	transcript_id "Isoform47743_5"; gene_id "Isoform47743_5.gene"; gene_name "Isoform47743_5";
chr11	Mandalorion	CDS	54739405	54739486	.	-	.	transcript_id "Isoform47743_5"; gene_id "Isoform47743_5.gene"; gene_name "Isoform47743_5";
chr11	Mandalorion	exon	54741171	54741238	.	-	.	transcript_id "Isoform47743_5"; gene_id "Isoform47743_5.gene"; gene_name "Isoform47743_5";
chr11	Mandalorion	CDS	54741171	54741238	.	-	.	transcript_id "Isoform47743_5"; gene_id "Isoform47743_5.gene"; gene_name "Isoform47743_5";
chr11	Mandalorion	exon	54744053	54744125	.	-	.	transcript_id "Isoform47743_5"; gene_id "Isoform47743_5.gene"; gene_name "Isoform47743_5";
chr11	Mandalorion	CDS	54744053	54744125	.	-	.	transcript_id "Isoform47743_5"; gene_id "Isoform47743_5.gene"; gene_name "Isoform47743_5";
chr11	Mandalorion	exon	54751378	54751423	.	-	.	transcript_id "Isoform47743_5"; gene_id "Isoform47743_5.gene"; gene_name "Isoform47743_5";
chr11	Mandalorion	start_codon	54751393	54751395	.	-	.	transcript_id "Isoform47743_5"; gene_id "Isoform47743_5.gene"; gene_name "Isoform47743_5";
chr11	Mandalorion	CDS	54751378	54751395	.	-	.	transcript_id "Isoform47743_5"; gene_id "Isoform47743_5.gene"; gene_name "Isoform47743_5";
chr11	Mandalorion	transcript	54729206	54751423	.	-	.	transcript_id "Isoform47747_6"; gene_id "Isoform47747_6.gene"; gene_name "Isoform47747_6";
chr11	Mandalorion	exon	54729206	54732028	.	-	.	transcript_id "Isoform47747_6"; gene_id "Isoform47747_6.gene"; gene_name "Isoform47747_6";
chr11	Mandalorion	CDS	54731961	54732028	.	-	.	transcript_id "Isoform47747_6"; gene_id "Isoform47747_6.gene"; gene_name "Isoform47747_6";
chr11	Mandalorion	stop_codon	54731958	54731960	.	-	.	transcript_id "Isoform47747_6"; gene_id "Isoform47747_6.gene"; gene_name "Isoform47747_6";
chr11	Mandalorion	exon	54739405	54739486	.	-	.	transcript_id "Isoform47747_6"; gene_id "Isoform47747_6.gene"; gene_name "Isoform47747_6";
chr11	Mandalorion	CDS	54739405	54739486	.	-	.	transcript_id "Isoform47747_6"; gene_id "Isoform47747_6.gene"; gene_name "Isoform47747_6";
chr11	Mandalorion	exon	54741171	54741241	.	-	.	transcript_id "Isoform47747_6"; gene_id "Isoform47747_6.gene"; gene_name "Isoform47747_6";
chr11	Mandalorion	CDS	54741171	54741241	.	-	.	transcript_id "Isoform47747_6"; gene_id "Isoform47747_6.gene"; gene_name "Isoform47747_6";
chr11	Mandalorion	exon	54744053	54744125	.	-	.	transcript_id "Isoform47747_6"; gene_id "Isoform47747_6.gene"; gene_name "Isoform47747_6";
chr11	Mandalorion	CDS	54744053	54744125	.	-	.	transcript_id "Isoform47747_6"; gene_id "Isoform47747_6.gene"; gene_name "Isoform47747_6";
chr11	Mandalorion	exon	54751378	54751423	.	-	.	transcript_id "Isoform47747_6"; gene_id "Isoform47747_6.gene"; gene_name "Isoform47747_6";
chr11	Mandalorion	start_codon	54751393	54751395	.	-	.	transcript_id "Isoform47747_6"; gene_id "Isoform47747_6.gene"; gene_name "Isoform47747_6";
chr11	Mandalorion	CDS	54751378	54751395	.	-	.	transcript_id "Isoform47747_6"; gene_id "Isoform47747_6.gene"; gene_name "Isoform47747_6";
chr11	Mandalorion	transcript	54730642	54751417	.	-	.	transcript_id "Isoform47749_33"; gene_id "Isoform47749_33.gene"; gene_name "Isoform47749_33";
chr11	Mandalorion	exon	54730642	54732028	.	-	.	transcript_id "Isoform47749_33"; gene_id "Isoform47749_33.gene"; gene_name "Isoform47749_33";
chr11	Mandalorion	CDS	54731961	54732028	.	-	.	transcript_id "Isoform47749_33"; gene_id "Isoform47749_33.gene"; gene_name "Isoform47749_33";
chr11	Mandalorion	stop_codon	54731958	54731960	.	-	.	transcript_id "Isoform47749_33"; gene_id "Isoform47749_33.gene"; gene_name "Isoform47749_33";
chr11	Mandalorion	exon	54739405	54739486	.	-	.	transcript_id "Isoform47749_33"; gene_id "Isoform47749_33.gene"; gene_name "Isoform47749_33";
chr11	Mandalorion	CDS	54739405	54739486	.	-	.	transcript_id "Isoform47749_33"; gene_id "Isoform47749_33.gene"; gene_name "Isoform47749_33";
chr11	Mandalorion	exon	54741171	54741241	.	-	.	transcript_id "Isoform47749_33"; gene_id "Isoform47749_33.gene"; gene_name "Isoform47749_33";
chr11	Mandalorion	CDS	54741171	54741241	.	-	.	transcript_id "Isoform47749_33"; gene_id "Isoform47749_33.gene"; gene_name "Isoform47749_33";
chr11	Mandalorion	exon	54744053	54744125	.	-	.	transcript_id "Isoform47749_33"; gene_id "Isoform47749_33.gene"; gene_name "Isoform47749_33";
chr11	Mandalorion	CDS	54744053	54744125	.	-	.	transcript_id "Isoform47749_33"; gene_id "Isoform47749_33.gene"; gene_name "Isoform47749_33";
chr11	Mandalorion	exon	54751378	54751417	.	-	.	transcript_id "Isoform47749_33"; gene_id "Isoform47749_33.gene"; gene_name "Isoform47749_33";
chr11	Mandalorion	start_codon	54751393	54751395	.	-	.	transcript_id "Isoform47749_33"; gene_id "Isoform47749_33.gene"; gene_name "Isoform47749_33";
chr11	Mandalorion	CDS	54751378	54751395	.	-	.	transcript_id "Isoform47749_33"; gene_id "Isoform47749_33.gene"; gene_name "Isoform47749_33";
chr11	Mandalorion	transcript	54731631	54751423	.	-	.	transcript_id "Isoform47753_57"; gene_id "Isoform47753_57.gene"; gene_name "Isoform47753_57";
chr11	Mandalorion	exon	54731631	54732028	.	-	.	transcript_id "Isoform47753_57"; gene_id "Isoform47753_57.gene"; gene_name "Isoform47753_57";
chr11	Mandalorion	CDS	54731961	54732028	.	-	.	transcript_id "Isoform47753_57"; gene_id "Isoform47753_57.gene"; gene_name "Isoform47753_57";
chr11	Mandalorion	stop_codon	54731958	54731960	.	-	.	transcript_id "Isoform47753_57"; gene_id "Isoform47753_57.gene"; gene_name "Isoform47753_57";
chr11	Mandalorion	exon	54739405	54739486	.	-	.	transcript_id "Isoform47753_57"; gene_id "Isoform47753_57.gene"; gene_name "Isoform47753_57";
chr11	Mandalorion	CDS	54739405	54739486	.	-	.	transcript_id "Isoform47753_57"; gene_id "Isoform47753_57.gene"; gene_name "Isoform47753_57";
chr11	Mandalorion	exon	54741171	54741241	.	-	.	transcript_id "Isoform47753_57"; gene_id "Isoform47753_57.gene"; gene_name "Isoform47753_57";
chr11	Mandalorion	CDS	54741171	54741241	.	-	.	transcript_id "Isoform47753_57"; gene_id "Isoform47753_57.gene"; gene_name "Isoform47753_57";
chr11	Mandalorion	exon	54744053	54744125	.	-	.	transcript_id "Isoform47753_57"; gene_id "Isoform47753_57.gene"; gene_name "Isoform47753_57";
chr11	Mandalorion	CDS	54744053	54744125	.	-	.	transcript_id "Isoform47753_57"; gene_id "Isoform47753_57.gene"; gene_name "Isoform47753_57";
chr11	Mandalorion	exon	54751378	54751423	.	-	.	transcript_id "Isoform47753_57"; gene_id "Isoform47753_57.gene"; gene_name "Isoform47753_57";
chr11	Mandalorion	start_codon	54751393	54751395	.	-	.	transcript_id "Isoform47753_57"; gene_id "Isoform47753_57.gene"; gene_name "Isoform47753_57";
chr11	Mandalorion	CDS	54751378	54751395	.	-	.	transcript_id "Isoform47753_57"; gene_id "Isoform47753_57.gene"; gene_name "Isoform47753_57";
chr11	Mandalorion	transcript	54751599	54752332	.	+	.	transcript_id "Isoform47757_6"; gene_id "Isoform47757_6.gene"; gene_name "Isoform47757_6";
chr11	Mandalorion	exon	54751599	54752332	.	+	.	transcript_id "Isoform47757_6"; gene_id "Isoform47757_6.gene"; gene_name "Isoform47757_6";
chr11	Mandalorion	transcript	54757209	54761322	.	+	.	transcript_id "Isoform47760_6739"; gene_id "Isoform47760_6739.gene"; gene_name "Isoform47760_6739";
chr11	Mandalorion	exon	54757209	54757426	.	+	.	transcript_id "Isoform47760_6739"; gene_id "Isoform47760_6739.gene"; gene_name "Isoform47760_6739";
chr11	Mandalorion	start_codon	54757316	54757318	.	+	.	transcript_id "Isoform47760_6739"; gene_id "Isoform47760_6739.gene"; gene_name "Isoform47760_6739";
chr11	Mandalorion	CDS	54757316	54757426	.	+	.	transcript_id "Isoform47760_6739"; gene_id "Isoform47760_6739.gene"; gene_name "Isoform47760_6739";
chr11	Mandalorion	exon	54760674	54760778	.	+	.	transcript_id "Isoform47760_6739"; gene_id "Isoform47760_6739.gene"; gene_name "Isoform47760_6739";
chr11	Mandalorion	CDS	54760674	54760778	.	+	.	transcript_id "Isoform47760_6739"; gene_id "Isoform47760_6739.gene"; gene_name "Isoform47760_6739";
chr11	Mandalorion	exon	54761015	54761322	.	+	.	transcript_id "Isoform47760_6739"; gene_id "Isoform47760_6739.gene"; gene_name "Isoform47760_6739";
chr11	Mandalorion	CDS	54761015	54761176	.	+	.	transcript_id "Isoform47760_6739"; gene_id "Isoform47760_6739.gene"; gene_name "Isoform47760_6739";
chr11	Mandalorion	stop_codon	54761177	54761179	.	+	.	transcript_id "Isoform47760_6739"; gene_id "Isoform47760_6739.gene"; gene_name "Isoform47760_6739";
chr11	Mandalorion	transcript	54757277	54761322	.	+	.	transcript_id "Isoform47762_14617"; gene_id "Isoform47762_14617.gene"; gene_name "Isoform47762_14617";
chr11	Mandalorion	exon	54757277	54757426	.	+	.	transcript_id "Isoform47762_14617"; gene_id "Isoform47762_14617.gene"; gene_name "Isoform47762_14617";
chr11	Mandalorion	start_codon	54757316	54757318	.	+	.	transcript_id "Isoform47762_14617"; gene_id "Isoform47762_14617.gene"; gene_name "Isoform47762_14617";
chr11	Mandalorion	CDS	54757316	54757426	.	+	.	transcript_id "Isoform47762_14617"; gene_id "Isoform47762_14617.gene"; gene_name "Isoform47762_14617";
chr11	Mandalorion	exon	54760674	54760778	.	+	.	transcript_id "Isoform47762_14617"; gene_id "Isoform47762_14617.gene"; gene_name "Isoform47762_14617";
chr11	Mandalorion	CDS	54760674	54760778	.	+	.	transcript_id "Isoform47762_14617"; gene_id "Isoform47762_14617.gene"; gene_name "Isoform47762_14617";
chr11	Mandalorion	exon	54761015	54761322	.	+	.	transcript_id "Isoform47762_14617"; gene_id "Isoform47762_14617.gene"; gene_name "Isoform47762_14617";
chr11	Mandalorion	CDS	54761015	54761176	.	+	.	transcript_id "Isoform47762_14617"; gene_id "Isoform47762_14617.gene"; gene_name "Isoform47762_14617";
chr11	Mandalorion	stop_codon	54761177	54761179	.	+	.	transcript_id "Isoform47762_14617"; gene_id "Isoform47762_14617.gene"; gene_name "Isoform47762_14617";
chr11	Mandalorion	transcript	54755805	54757858	.	-	.	transcript_id "Isoform47770_3"; gene_id "Isoform47770_3.gene"; gene_name "Isoform47770_3";
chr11	Mandalorion	exon	54755805	54757858	.	-	.	transcript_id "Isoform47770_3"; gene_id "Isoform47770_3.gene"; gene_name "Isoform47770_3";
chr11	Mandalorion	transcript	54793752	54801203	.	+	.	transcript_id "Isoform47785_828"; gene_id "Isoform47785_828.gene"; gene_name "Isoform47785_828";
chr11	Mandalorion	exon	54793752	54793878	.	+	.	transcript_id "Isoform47785_828"; gene_id "Isoform47785_828.gene"; gene_name "Isoform47785_828";
chr11	Mandalorion	exon	54797953	54798106	.	+	.	transcript_id "Isoform47785_828"; gene_id "Isoform47785_828.gene"; gene_name "Isoform47785_828";
chr11	Mandalorion	exon	54799367	54799484	.	+	.	transcript_id "Isoform47785_828"; gene_id "Isoform47785_828.gene"; gene_name "Isoform47785_828";
chr11	Mandalorion	exon	54799866	54799965	.	+	.	transcript_id "Isoform47785_828"; gene_id "Isoform47785_828.gene"; gene_name "Isoform47785_828";
chr11	Mandalorion	exon	54800263	54801203	.	+	.	transcript_id "Isoform47785_828"; gene_id "Isoform47785_828.gene"; gene_name "Isoform47785_828";
chr11	Mandalorion	start_codon	54800815	54800817	.	+	.	transcript_id "Isoform47785_828"; gene_id "Isoform47785_828.gene"; gene_name "Isoform47785_828";
chr11	Mandalorion	CDS	54800815	54801198	.	+	.	transcript_id "Isoform47785_828"; gene_id "Isoform47785_828.gene"; gene_name "Isoform47785_828";
chr11	Mandalorion	stop_codon	54801199	54801201	.	+	.	transcript_id "Isoform47785_828"; gene_id "Isoform47785_828.gene"; gene_name "Isoform47785_828";
chr11	Mandalorion	transcript	54801614	54846901	.	-	.	transcript_id "Isoform47799_14"; gene_id "Isoform47799_14.gene"; gene_name "Isoform47799_14";
chr11	Mandalorion	exon	54801614	54802323	.	-	.	transcript_id "Isoform47799_14"; gene_id "Isoform47799_14.gene"; gene_name "Isoform47799_14";
chr11	Mandalorion	CDS	54802295	54802323	.	-	.	transcript_id "Isoform47799_14"; gene_id "Isoform47799_14.gene"; gene_name "Isoform47799_14";
chr11	Mandalorion	stop_codon	54802292	54802294	.	-	.	transcript_id "Isoform47799_14"; gene_id "Isoform47799_14.gene"; gene_name "Isoform47799_14";
chr11	Mandalorion	exon	54806323	54806413	.	-	.	transcript_id "Isoform47799_14"; gene_id "Isoform47799_14.gene"; gene_name "Isoform47799_14";
chr11	Mandalorion	CDS	54806323	54806413	.	-	.	transcript_id "Isoform47799_14"; gene_id "Isoform47799_14.gene"; gene_name "Isoform47799_14";
chr11	Mandalorion	exon	54807622	54807813	.	-	.	transcript_id "Isoform47799_14"; gene_id "Isoform47799_14.gene"; gene_name "Isoform47799_14";
chr11	Mandalorion	CDS	54807622	54807813	.	-	.	transcript_id "Isoform47799_14"; gene_id "Isoform47799_14.gene"; gene_name "Isoform47799_14";
chr11	Mandalorion	exon	54808082	54808147	.	-	.	transcript_id "Isoform47799_14"; gene_id "Isoform47799_14.gene"; gene_name "Isoform47799_14";
chr11	Mandalorion	CDS	54808082	54808147	.	-	.	transcript_id "Isoform47799_14"; gene_id "Isoform47799_14.gene"; gene_name "Isoform47799_14";
chr11	Mandalorion	exon	54808626	54808751	.	-	.	transcript_id "Isoform47799_14"; gene_id "Isoform47799_14.gene"; gene_name "Isoform47799_14";
chr11	Mandalorion	CDS	54808626	54808751	.	-	.	transcript_id "Isoform47799_14"; gene_id "Isoform47799_14.gene"; gene_name "Isoform47799_14";
chr11	Mandalorion	exon	54809432	54809563	.	-	.	transcript_id "Isoform47799_14"; gene_id "Isoform47799_14.gene"; gene_name "Isoform47799_14";
chr11	Mandalorion	CDS	54809432	54809563	.	-	.	transcript_id "Isoform47799_14"; gene_id "Isoform47799_14.gene"; gene_name "Isoform47799_14";
chr11	Mandalorion	exon	54811587	54811715	.	-	.	transcript_id "Isoform47799_14"; gene_id "Isoform47799_14.gene"; gene_name "Isoform47799_14";
chr11	Mandalorion	CDS	54811587	54811715	.	-	.	transcript_id "Isoform47799_14"; gene_id "Isoform47799_14.gene"; gene_name "Isoform47799_14";
chr11	Mandalorion	exon	54814924	54815055	.	-	.	transcript_id "Isoform47799_14"; gene_id "Isoform47799_14.gene"; gene_name "Isoform47799_14";
chr11	Mandalorion	CDS	54814924	54815055	.	-	.	transcript_id "Isoform47799_14"; gene_id "Isoform47799_14.gene"; gene_name "Isoform47799_14";
chr11	Mandalorion	exon	54815202	54815267	.	-	.	transcript_id "Isoform47799_14"; gene_id "Isoform47799_14.gene"; gene_name "Isoform47799_14";
chr11	Mandalorion	CDS	54815202	54815267	.	-	.	transcript_id "Isoform47799_14"; gene_id "Isoform47799_14.gene"; gene_name "Isoform47799_14";
chr11	Mandalorion	exon	54817530	54817619	.	-	.	transcript_id "Isoform47799_14"; gene_id "Isoform47799_14.gene"; gene_name "Isoform47799_14";
chr11	Mandalorion	CDS	54817530	54817619	.	-	.	transcript_id "Isoform47799_14"; gene_id "Isoform47799_14.gene"; gene_name "Isoform47799_14";
chr11	Mandalorion	exon	54819921	54820044	.	-	.	transcript_id "Isoform47799_14"; gene_id "Isoform47799_14.gene"; gene_name "Isoform47799_14";
chr11	Mandalorion	CDS	54819921	54820044	.	-	.	transcript_id "Isoform47799_14"; gene_id "Isoform47799_14.gene"; gene_name "Isoform47799_14";
chr11	Mandalorion	exon	54821591	54821685	.	-	.	transcript_id "Isoform47799_14"; gene_id "Isoform47799_14.gene"; gene_name "Isoform47799_14";
chr11	Mandalorion	CDS	54821591	54821685	.	-	.	transcript_id "Isoform47799_14"; gene_id "Isoform47799_14.gene"; gene_name "Isoform47799_14";
chr11	Mandalorion	exon	54824815	54825006	.	-	.	transcript_id "Isoform47799_14"; gene_id "Isoform47799_14.gene"; gene_name "Isoform47799_14";
chr11	Mandalorion	CDS	54824815	54825006	.	-	.	transcript_id "Isoform47799_14"; gene_id "Isoform47799_14.gene"; gene_name "Isoform47799_14";
chr11	Mandalorion	exon	54827287	54827367	.	-	.	transcript_id "Isoform47799_14"; gene_id "Isoform47799_14.gene"; gene_name "Isoform47799_14";
chr11	Mandalorion	CDS	54827287	54827367	.	-	.	transcript_id "Isoform47799_14"; gene_id "Isoform47799_14.gene"; gene_name "Isoform47799_14";
chr11	Mandalorion	exon	54828773	54828891	.	-	.	transcript_id "Isoform47799_14"; gene_id "Isoform47799_14.gene"; gene_name "Isoform47799_14";
chr11	Mandalorion	CDS	54828773	54828891	.	-	.	transcript_id "Isoform47799_14"; gene_id "Isoform47799_14.gene"; gene_name "Isoform47799_14";
chr11	Mandalorion	exon	54830424	54830561	.	-	.	transcript_id "Isoform47799_14"; gene_id "Isoform47799_14.gene"; gene_name "Isoform47799_14";
chr11	Mandalorion	CDS	54830424	54830561	.	-	.	transcript_id "Isoform47799_14"; gene_id "Isoform47799_14.gene"; gene_name "Isoform47799_14";
chr11	Mandalorion	exon	54831537	54831708	.	-	.	transcript_id "Isoform47799_14"; gene_id "Isoform47799_14.gene"; gene_name "Isoform47799_14";
chr11	Mandalorion	start_codon	54831670	54831672	.	-	.	transcript_id "Isoform47799_14"; gene_id "Isoform47799_14.gene"; gene_name "Isoform47799_14";
chr11	Mandalorion	CDS	54831537	54831672	.	-	.	transcript_id "Isoform47799_14"; gene_id "Isoform47799_14.gene"; gene_name "Isoform47799_14";
chr11	Mandalorion	exon	54846674	54846901	.	-	.	transcript_id "Isoform47799_14"; gene_id "Isoform47799_14.gene"; gene_name "Isoform47799_14";
chr11	Mandalorion	transcript	54801614	54846930	.	-	.	transcript_id "Isoform47800_195"; gene_id "Isoform47800_195.gene"; gene_name "Isoform47800_195";
chr11	Mandalorion	exon	54801614	54802323	.	-	.	transcript_id "Isoform47800_195"; gene_id "Isoform47800_195.gene"; gene_name "Isoform47800_195";
chr11	Mandalorion	CDS	54802295	54802323	.	-	.	transcript_id "Isoform47800_195"; gene_id "Isoform47800_195.gene"; gene_name "Isoform47800_195";
chr11	Mandalorion	stop_codon	54802292	54802294	.	-	.	transcript_id "Isoform47800_195"; gene_id "Isoform47800_195.gene"; gene_name "Isoform47800_195";
chr11	Mandalorion	exon	54806323	54806413	.	-	.	transcript_id "Isoform47800_195"; gene_id "Isoform47800_195.gene"; gene_name "Isoform47800_195";
chr11	Mandalorion	CDS	54806323	54806413	.	-	.	transcript_id "Isoform47800_195"; gene_id "Isoform47800_195.gene"; gene_name "Isoform47800_195";
chr11	Mandalorion	exon	54807622	54807813	.	-	.	transcript_id "Isoform47800_195"; gene_id "Isoform47800_195.gene"; gene_name "Isoform47800_195";
chr11	Mandalorion	CDS	54807622	54807813	.	-	.	transcript_id "Isoform47800_195"; gene_id "Isoform47800_195.gene"; gene_name "Isoform47800_195";
chr11	Mandalorion	exon	54808082	54808147	.	-	.	transcript_id "Isoform47800_195"; gene_id "Isoform47800_195.gene"; gene_name "Isoform47800_195";
chr11	Mandalorion	CDS	54808082	54808147	.	-	.	transcript_id "Isoform47800_195"; gene_id "Isoform47800_195.gene"; gene_name "Isoform47800_195";
chr11	Mandalorion	exon	54808626	54808751	.	-	.	transcript_id "Isoform47800_195"; gene_id "Isoform47800_195.gene"; gene_name "Isoform47800_195";
chr11	Mandalorion	CDS	54808626	54808751	.	-	.	transcript_id "Isoform47800_195"; gene_id "Isoform47800_195.gene"; gene_name "Isoform47800_195";
chr11	Mandalorion	exon	54809432	54809563	.	-	.	transcript_id "Isoform47800_195"; gene_id "Isoform47800_195.gene"; gene_name "Isoform47800_195";
chr11	Mandalorion	CDS	54809432	54809563	.	-	.	transcript_id "Isoform47800_195"; gene_id "Isoform47800_195.gene"; gene_name "Isoform47800_195";
chr11	Mandalorion	exon	54811587	54811715	.	-	.	transcript_id "Isoform47800_195"; gene_id "Isoform47800_195.gene"; gene_name "Isoform47800_195";
chr11	Mandalorion	CDS	54811587	54811715	.	-	.	transcript_id "Isoform47800_195"; gene_id "Isoform47800_195.gene"; gene_name "Isoform47800_195";
chr11	Mandalorion	exon	54814924	54815055	.	-	.	transcript_id "Isoform47800_195"; gene_id "Isoform47800_195.gene"; gene_name "Isoform47800_195";
chr11	Mandalorion	CDS	54814924	54815055	.	-	.	transcript_id "Isoform47800_195"; gene_id "Isoform47800_195.gene"; gene_name "Isoform47800_195";
chr11	Mandalorion	exon	54815202	54815267	.	-	.	transcript_id "Isoform47800_195"; gene_id "Isoform47800_195.gene"; gene_name "Isoform47800_195";
chr11	Mandalorion	CDS	54815202	54815267	.	-	.	transcript_id "Isoform47800_195"; gene_id "Isoform47800_195.gene"; gene_name "Isoform47800_195";
chr11	Mandalorion	exon	54817530	54817619	.	-	.	transcript_id "Isoform47800_195"; gene_id "Isoform47800_195.gene"; gene_name "Isoform47800_195";
chr11	Mandalorion	CDS	54817530	54817619	.	-	.	transcript_id "Isoform47800_195"; gene_id "Isoform47800_195.gene"; gene_name "Isoform47800_195";
chr11	Mandalorion	exon	54819921	54820044	.	-	.	transcript_id "Isoform47800_195"; gene_id "Isoform47800_195.gene"; gene_name "Isoform47800_195";
chr11	Mandalorion	CDS	54819921	54820044	.	-	.	transcript_id "Isoform47800_195"; gene_id "Isoform47800_195.gene"; gene_name "Isoform47800_195";
chr11	Mandalorion	exon	54821591	54821685	.	-	.	transcript_id "Isoform47800_195"; gene_id "Isoform47800_195.gene"; gene_name "Isoform47800_195";
chr11	Mandalorion	CDS	54821591	54821685	.	-	.	transcript_id "Isoform47800_195"; gene_id "Isoform47800_195.gene"; gene_name "Isoform47800_195";
chr11	Mandalorion	exon	54824815	54825006	.	-	.	transcript_id "Isoform47800_195"; gene_id "Isoform47800_195.gene"; gene_name "Isoform47800_195";
chr11	Mandalorion	CDS	54824815	54825006	.	-	.	transcript_id "Isoform47800_195"; gene_id "Isoform47800_195.gene"; gene_name "Isoform47800_195";
chr11	Mandalorion	exon	54827287	54827367	.	-	.	transcript_id "Isoform47800_195"; gene_id "Isoform47800_195.gene"; gene_name "Isoform47800_195";
chr11	Mandalorion	CDS	54827287	54827367	.	-	.	transcript_id "Isoform47800_195"; gene_id "Isoform47800_195.gene"; gene_name "Isoform47800_195";
chr11	Mandalorion	exon	54828773	54828891	.	-	.	transcript_id "Isoform47800_195"; gene_id "Isoform47800_195.gene"; gene_name "Isoform47800_195";
chr11	Mandalorion	CDS	54828773	54828891	.	-	.	transcript_id "Isoform47800_195"; gene_id "Isoform47800_195.gene"; gene_name "Isoform47800_195";
chr11	Mandalorion	exon	54830424	54830561	.	-	.	transcript_id "Isoform47800_195"; gene_id "Isoform47800_195.gene"; gene_name "Isoform47800_195";
chr11	Mandalorion	CDS	54830424	54830561	.	-	.	transcript_id "Isoform47800_195"; gene_id "Isoform47800_195.gene"; gene_name "Isoform47800_195";
chr11	Mandalorion	exon	54831537	54831708	.	-	.	transcript_id "Isoform47800_195"; gene_id "Isoform47800_195.gene"; gene_name "Isoform47800_195";
chr11	Mandalorion	start_codon	54831670	54831672	.	-	.	transcript_id "Isoform47800_195"; gene_id "Isoform47800_195.gene"; gene_name "Isoform47800_195";
chr11	Mandalorion	CDS	54831537	54831672	.	-	.	transcript_id "Isoform47800_195"; gene_id "Isoform47800_195.gene"; gene_name "Isoform47800_195";
chr11	Mandalorion	exon	54846847	54846930	.	-	.	transcript_id "Isoform47800_195"; gene_id "Isoform47800_195.gene"; gene_name "Isoform47800_195";
chr11	Mandalorion	transcript	54801614	54853745	.	-	.	transcript_id "Isoform47803_26"; gene_id "Isoform47803_26.gene"; gene_name "Isoform47803_26";
chr11	Mandalorion	exon	54801614	54802323	.	-	.	transcript_id "Isoform47803_26"; gene_id "Isoform47803_26.gene"; gene_name "Isoform47803_26";
chr11	Mandalorion	CDS	54802295	54802323	.	-	.	transcript_id "Isoform47803_26"; gene_id "Isoform47803_26.gene"; gene_name "Isoform47803_26";
chr11	Mandalorion	stop_codon	54802292	54802294	.	-	.	transcript_id "Isoform47803_26"; gene_id "Isoform47803_26.gene"; gene_name "Isoform47803_26";
chr11	Mandalorion	exon	54806323	54806413	.	-	.	transcript_id "Isoform47803_26"; gene_id "Isoform47803_26.gene"; gene_name "Isoform47803_26";
chr11	Mandalorion	CDS	54806323	54806413	.	-	.	transcript_id "Isoform47803_26"; gene_id "Isoform47803_26.gene"; gene_name "Isoform47803_26";
chr11	Mandalorion	exon	54807622	54807813	.	-	.	transcript_id "Isoform47803_26"; gene_id "Isoform47803_26.gene"; gene_name "Isoform47803_26";
chr11	Mandalorion	CDS	54807622	54807813	.	-	.	transcript_id "Isoform47803_26"; gene_id "Isoform47803_26.gene"; gene_name "Isoform47803_26";
chr11	Mandalorion	exon	54808082	54808147	.	-	.	transcript_id "Isoform47803_26"; gene_id "Isoform47803_26.gene"; gene_name "Isoform47803_26";
chr11	Mandalorion	CDS	54808082	54808147	.	-	.	transcript_id "Isoform47803_26"; gene_id "Isoform47803_26.gene"; gene_name "Isoform47803_26";
chr11	Mandalorion	exon	54808626	54808751	.	-	.	transcript_id "Isoform47803_26"; gene_id "Isoform47803_26.gene"; gene_name "Isoform47803_26";
chr11	Mandalorion	CDS	54808626	54808751	.	-	.	transcript_id "Isoform47803_26"; gene_id "Isoform47803_26.gene"; gene_name "Isoform47803_26";
chr11	Mandalorion	exon	54809432	54809563	.	-	.	transcript_id "Isoform47803_26"; gene_id "Isoform47803_26.gene"; gene_name "Isoform47803_26";
chr11	Mandalorion	CDS	54809432	54809563	.	-	.	transcript_id "Isoform47803_26"; gene_id "Isoform47803_26.gene"; gene_name "Isoform47803_26";
chr11	Mandalorion	exon	54811587	54811715	.	-	.	transcript_id "Isoform47803_26"; gene_id "Isoform47803_26.gene"; gene_name "Isoform47803_26";
chr11	Mandalorion	CDS	54811587	54811715	.	-	.	transcript_id "Isoform47803_26"; gene_id "Isoform47803_26.gene"; gene_name "Isoform47803_26";
chr11	Mandalorion	exon	54814924	54815055	.	-	.	transcript_id "Isoform47803_26"; gene_id "Isoform47803_26.gene"; gene_name "Isoform47803_26";
chr11	Mandalorion	CDS	54814924	54815055	.	-	.	transcript_id "Isoform47803_26"; gene_id "Isoform47803_26.gene"; gene_name "Isoform47803_26";
chr11	Mandalorion	exon	54815202	54815267	.	-	.	transcript_id "Isoform47803_26"; gene_id "Isoform47803_26.gene"; gene_name "Isoform47803_26";
chr11	Mandalorion	CDS	54815202	54815267	.	-	.	transcript_id "Isoform47803_26"; gene_id "Isoform47803_26.gene"; gene_name "Isoform47803_26";
chr11	Mandalorion	exon	54817530	54817619	.	-	.	transcript_id "Isoform47803_26"; gene_id "Isoform47803_26.gene"; gene_name "Isoform47803_26";
chr11	Mandalorion	CDS	54817530	54817619	.	-	.	transcript_id "Isoform47803_26"; gene_id "Isoform47803_26.gene"; gene_name "Isoform47803_26";
chr11	Mandalorion	exon	54819921	54820044	.	-	.	transcript_id "Isoform47803_26"; gene_id "Isoform47803_26.gene"; gene_name "Isoform47803_26";
chr11	Mandalorion	CDS	54819921	54820044	.	-	.	transcript_id "Isoform47803_26"; gene_id "Isoform47803_26.gene"; gene_name "Isoform47803_26";
chr11	Mandalorion	exon	54821591	54821685	.	-	.	transcript_id "Isoform47803_26"; gene_id "Isoform47803_26.gene"; gene_name "Isoform47803_26";
chr11	Mandalorion	CDS	54821591	54821685	.	-	.	transcript_id "Isoform47803_26"; gene_id "Isoform47803_26.gene"; gene_name "Isoform47803_26";
chr11	Mandalorion	exon	54824815	54825006	.	-	.	transcript_id "Isoform47803_26"; gene_id "Isoform47803_26.gene"; gene_name "Isoform47803_26";
chr11	Mandalorion	CDS	54824815	54825006	.	-	.	transcript_id "Isoform47803_26"; gene_id "Isoform47803_26.gene"; gene_name "Isoform47803_26";
chr11	Mandalorion	exon	54827287	54827367	.	-	.	transcript_id "Isoform47803_26"; gene_id "Isoform47803_26.gene"; gene_name "Isoform47803_26";
chr11	Mandalorion	CDS	54827287	54827367	.	-	.	transcript_id "Isoform47803_26"; gene_id "Isoform47803_26.gene"; gene_name "Isoform47803_26";
chr11	Mandalorion	exon	54828773	54828891	.	-	.	transcript_id "Isoform47803_26"; gene_id "Isoform47803_26.gene"; gene_name "Isoform47803_26";
chr11	Mandalorion	CDS	54828773	54828891	.	-	.	transcript_id "Isoform47803_26"; gene_id "Isoform47803_26.gene"; gene_name "Isoform47803_26";
chr11	Mandalorion	exon	54830424	54830561	.	-	.	transcript_id "Isoform47803_26"; gene_id "Isoform47803_26.gene"; gene_name "Isoform47803_26";
chr11	Mandalorion	CDS	54830424	54830561	.	-	.	transcript_id "Isoform47803_26"; gene_id "Isoform47803_26.gene"; gene_name "Isoform47803_26";
chr11	Mandalorion	exon	54831537	54831708	.	-	.	transcript_id "Isoform47803_26"; gene_id "Isoform47803_26.gene"; gene_name "Isoform47803_26";
chr11	Mandalorion	start_codon	54831670	54831672	.	-	.	transcript_id "Isoform47803_26"; gene_id "Isoform47803_26.gene"; gene_name "Isoform47803_26";
chr11	Mandalorion	CDS	54831537	54831672	.	-	.	transcript_id "Isoform47803_26"; gene_id "Isoform47803_26.gene"; gene_name "Isoform47803_26";
chr11	Mandalorion	exon	54853659	54853745	.	-	.	transcript_id "Isoform47803_26"; gene_id "Isoform47803_26.gene"; gene_name "Isoform47803_26";
chr11	Mandalorion	transcript	54801614	54846886	.	-	.	transcript_id "Isoform47805_17"; gene_id "Isoform47805_17.gene"; gene_name "Isoform47805_17";
chr11	Mandalorion	exon	54801614	54802323	.	-	.	transcript_id "Isoform47805_17"; gene_id "Isoform47805_17.gene"; gene_name "Isoform47805_17";
chr11	Mandalorion	CDS	54802295	54802323	.	-	.	transcript_id "Isoform47805_17"; gene_id "Isoform47805_17.gene"; gene_name "Isoform47805_17";
chr11	Mandalorion	stop_codon	54802292	54802294	.	-	.	transcript_id "Isoform47805_17"; gene_id "Isoform47805_17.gene"; gene_name "Isoform47805_17";
chr11	Mandalorion	exon	54806323	54806413	.	-	.	transcript_id "Isoform47805_17"; gene_id "Isoform47805_17.gene"; gene_name "Isoform47805_17";
chr11	Mandalorion	CDS	54806323	54806413	.	-	.	transcript_id "Isoform47805_17"; gene_id "Isoform47805_17.gene"; gene_name "Isoform47805_17";
chr11	Mandalorion	exon	54807622	54807813	.	-	.	transcript_id "Isoform47805_17"; gene_id "Isoform47805_17.gene"; gene_name "Isoform47805_17";
chr11	Mandalorion	CDS	54807622	54807813	.	-	.	transcript_id "Isoform47805_17"; gene_id "Isoform47805_17.gene"; gene_name "Isoform47805_17";
chr11	Mandalorion	exon	54808082	54808147	.	-	.	transcript_id "Isoform47805_17"; gene_id "Isoform47805_17.gene"; gene_name "Isoform47805_17";
chr11	Mandalorion	CDS	54808082	54808147	.	-	.	transcript_id "Isoform47805_17"; gene_id "Isoform47805_17.gene"; gene_name "Isoform47805_17";
chr11	Mandalorion	exon	54808626	54808751	.	-	.	transcript_id "Isoform47805_17"; gene_id "Isoform47805_17.gene"; gene_name "Isoform47805_17";
chr11	Mandalorion	CDS	54808626	54808751	.	-	.	transcript_id "Isoform47805_17"; gene_id "Isoform47805_17.gene"; gene_name "Isoform47805_17";
chr11	Mandalorion	exon	54809432	54809563	.	-	.	transcript_id "Isoform47805_17"; gene_id "Isoform47805_17.gene"; gene_name "Isoform47805_17";
chr11	Mandalorion	CDS	54809432	54809563	.	-	.	transcript_id "Isoform47805_17"; gene_id "Isoform47805_17.gene"; gene_name "Isoform47805_17";
chr11	Mandalorion	exon	54811587	54811715	.	-	.	transcript_id "Isoform47805_17"; gene_id "Isoform47805_17.gene"; gene_name "Isoform47805_17";
chr11	Mandalorion	CDS	54811587	54811715	.	-	.	transcript_id "Isoform47805_17"; gene_id "Isoform47805_17.gene"; gene_name "Isoform47805_17";
chr11	Mandalorion	exon	54814924	54815055	.	-	.	transcript_id "Isoform47805_17"; gene_id "Isoform47805_17.gene"; gene_name "Isoform47805_17";
chr11	Mandalorion	CDS	54814924	54815055	.	-	.	transcript_id "Isoform47805_17"; gene_id "Isoform47805_17.gene"; gene_name "Isoform47805_17";
chr11	Mandalorion	exon	54815202	54815267	.	-	.	transcript_id "Isoform47805_17"; gene_id "Isoform47805_17.gene"; gene_name "Isoform47805_17";
chr11	Mandalorion	CDS	54815202	54815267	.	-	.	transcript_id "Isoform47805_17"; gene_id "Isoform47805_17.gene"; gene_name "Isoform47805_17";
chr11	Mandalorion	exon	54817530	54817619	.	-	.	transcript_id "Isoform47805_17"; gene_id "Isoform47805_17.gene"; gene_name "Isoform47805_17";
chr11	Mandalorion	CDS	54817530	54817619	.	-	.	transcript_id "Isoform47805_17"; gene_id "Isoform47805_17.gene"; gene_name "Isoform47805_17";
chr11	Mandalorion	exon	54819921	54820044	.	-	.	transcript_id "Isoform47805_17"; gene_id "Isoform47805_17.gene"; gene_name "Isoform47805_17";
chr11	Mandalorion	CDS	54819921	54820044	.	-	.	transcript_id "Isoform47805_17"; gene_id "Isoform47805_17.gene"; gene_name "Isoform47805_17";
chr11	Mandalorion	exon	54821591	54821685	.	-	.	transcript_id "Isoform47805_17"; gene_id "Isoform47805_17.gene"; gene_name "Isoform47805_17";
chr11	Mandalorion	CDS	54821591	54821685	.	-	.	transcript_id "Isoform47805_17"; gene_id "Isoform47805_17.gene"; gene_name "Isoform47805_17";
chr11	Mandalorion	exon	54824815	54825006	.	-	.	transcript_id "Isoform47805_17"; gene_id "Isoform47805_17.gene"; gene_name "Isoform47805_17";
chr11	Mandalorion	CDS	54824815	54825006	.	-	.	transcript_id "Isoform47805_17"; gene_id "Isoform47805_17.gene"; gene_name "Isoform47805_17";
chr11	Mandalorion	exon	54827287	54827367	.	-	.	transcript_id "Isoform47805_17"; gene_id "Isoform47805_17.gene"; gene_name "Isoform47805_17";
chr11	Mandalorion	CDS	54827287	54827367	.	-	.	transcript_id "Isoform47805_17"; gene_id "Isoform47805_17.gene"; gene_name "Isoform47805_17";
chr11	Mandalorion	exon	54828773	54828891	.	-	.	transcript_id "Isoform47805_17"; gene_id "Isoform47805_17.gene"; gene_name "Isoform47805_17";
chr11	Mandalorion	CDS	54828773	54828891	.	-	.	transcript_id "Isoform47805_17"; gene_id "Isoform47805_17.gene"; gene_name "Isoform47805_17";
chr11	Mandalorion	exon	54830424	54830561	.	-	.	transcript_id "Isoform47805_17"; gene_id "Isoform47805_17.gene"; gene_name "Isoform47805_17";
chr11	Mandalorion	start_codon	54830536	54830538	.	-	.	transcript_id "Isoform47805_17"; gene_id "Isoform47805_17.gene"; gene_name "Isoform47805_17";
chr11	Mandalorion	CDS	54830424	54830538	.	-	.	transcript_id "Isoform47805_17"; gene_id "Isoform47805_17.gene"; gene_name "Isoform47805_17";
chr11	Mandalorion	exon	54846674	54846886	.	-	.	transcript_id "Isoform47805_17"; gene_id "Isoform47805_17.gene"; gene_name "Isoform47805_17";
chr11	Mandalorion	transcript	54801614	54846907	.	-	.	transcript_id "Isoform47806_170"; gene_id "Isoform47806_170.gene"; gene_name "Isoform47806_170";
chr11	Mandalorion	exon	54801614	54802323	.	-	.	transcript_id "Isoform47806_170"; gene_id "Isoform47806_170.gene"; gene_name "Isoform47806_170";
chr11	Mandalorion	CDS	54802295	54802323	.	-	.	transcript_id "Isoform47806_170"; gene_id "Isoform47806_170.gene"; gene_name "Isoform47806_170";
chr11	Mandalorion	stop_codon	54802292	54802294	.	-	.	transcript_id "Isoform47806_170"; gene_id "Isoform47806_170.gene"; gene_name "Isoform47806_170";
chr11	Mandalorion	exon	54806323	54806413	.	-	.	transcript_id "Isoform47806_170"; gene_id "Isoform47806_170.gene"; gene_name "Isoform47806_170";
chr11	Mandalorion	CDS	54806323	54806413	.	-	.	transcript_id "Isoform47806_170"; gene_id "Isoform47806_170.gene"; gene_name "Isoform47806_170";
chr11	Mandalorion	exon	54807622	54807813	.	-	.	transcript_id "Isoform47806_170"; gene_id "Isoform47806_170.gene"; gene_name "Isoform47806_170";
chr11	Mandalorion	CDS	54807622	54807813	.	-	.	transcript_id "Isoform47806_170"; gene_id "Isoform47806_170.gene"; gene_name "Isoform47806_170";
chr11	Mandalorion	exon	54808082	54808147	.	-	.	transcript_id "Isoform47806_170"; gene_id "Isoform47806_170.gene"; gene_name "Isoform47806_170";
chr11	Mandalorion	CDS	54808082	54808147	.	-	.	transcript_id "Isoform47806_170"; gene_id "Isoform47806_170.gene"; gene_name "Isoform47806_170";
chr11	Mandalorion	exon	54808626	54808751	.	-	.	transcript_id "Isoform47806_170"; gene_id "Isoform47806_170.gene"; gene_name "Isoform47806_170";
chr11	Mandalorion	CDS	54808626	54808751	.	-	.	transcript_id "Isoform47806_170"; gene_id "Isoform47806_170.gene"; gene_name "Isoform47806_170";
chr11	Mandalorion	exon	54809432	54809563	.	-	.	transcript_id "Isoform47806_170"; gene_id "Isoform47806_170.gene"; gene_name "Isoform47806_170";
chr11	Mandalorion	CDS	54809432	54809563	.	-	.	transcript_id "Isoform47806_170"; gene_id "Isoform47806_170.gene"; gene_name "Isoform47806_170";
chr11	Mandalorion	exon	54811587	54811715	.	-	.	transcript_id "Isoform47806_170"; gene_id "Isoform47806_170.gene"; gene_name "Isoform47806_170";
chr11	Mandalorion	CDS	54811587	54811715	.	-	.	transcript_id "Isoform47806_170"; gene_id "Isoform47806_170.gene"; gene_name "Isoform47806_170";
chr11	Mandalorion	exon	54814924	54815055	.	-	.	transcript_id "Isoform47806_170"; gene_id "Isoform47806_170.gene"; gene_name "Isoform47806_170";
chr11	Mandalorion	CDS	54814924	54815055	.	-	.	transcript_id "Isoform47806_170"; gene_id "Isoform47806_170.gene"; gene_name "Isoform47806_170";
chr11	Mandalorion	exon	54815202	54815267	.	-	.	transcript_id "Isoform47806_170"; gene_id "Isoform47806_170.gene"; gene_name "Isoform47806_170";
chr11	Mandalorion	CDS	54815202	54815267	.	-	.	transcript_id "Isoform47806_170"; gene_id "Isoform47806_170.gene"; gene_name "Isoform47806_170";
chr11	Mandalorion	exon	54817530	54817619	.	-	.	transcript_id "Isoform47806_170"; gene_id "Isoform47806_170.gene"; gene_name "Isoform47806_170";
chr11	Mandalorion	CDS	54817530	54817619	.	-	.	transcript_id "Isoform47806_170"; gene_id "Isoform47806_170.gene"; gene_name "Isoform47806_170";
chr11	Mandalorion	exon	54819921	54820044	.	-	.	transcript_id "Isoform47806_170"; gene_id "Isoform47806_170.gene"; gene_name "Isoform47806_170";
chr11	Mandalorion	CDS	54819921	54820044	.	-	.	transcript_id "Isoform47806_170"; gene_id "Isoform47806_170.gene"; gene_name "Isoform47806_170";
chr11	Mandalorion	exon	54821591	54821685	.	-	.	transcript_id "Isoform47806_170"; gene_id "Isoform47806_170.gene"; gene_name "Isoform47806_170";
chr11	Mandalorion	CDS	54821591	54821685	.	-	.	transcript_id "Isoform47806_170"; gene_id "Isoform47806_170.gene"; gene_name "Isoform47806_170";
chr11	Mandalorion	exon	54824815	54825006	.	-	.	transcript_id "Isoform47806_170"; gene_id "Isoform47806_170.gene"; gene_name "Isoform47806_170";
chr11	Mandalorion	CDS	54824815	54825006	.	-	.	transcript_id "Isoform47806_170"; gene_id "Isoform47806_170.gene"; gene_name "Isoform47806_170";
chr11	Mandalorion	exon	54827287	54827367	.	-	.	transcript_id "Isoform47806_170"; gene_id "Isoform47806_170.gene"; gene_name "Isoform47806_170";
chr11	Mandalorion	CDS	54827287	54827367	.	-	.	transcript_id "Isoform47806_170"; gene_id "Isoform47806_170.gene"; gene_name "Isoform47806_170";
chr11	Mandalorion	exon	54828773	54828891	.	-	.	transcript_id "Isoform47806_170"; gene_id "Isoform47806_170.gene"; gene_name "Isoform47806_170";
chr11	Mandalorion	CDS	54828773	54828891	.	-	.	transcript_id "Isoform47806_170"; gene_id "Isoform47806_170.gene"; gene_name "Isoform47806_170";
chr11	Mandalorion	exon	54830424	54830561	.	-	.	transcript_id "Isoform47806_170"; gene_id "Isoform47806_170.gene"; gene_name "Isoform47806_170";
chr11	Mandalorion	start_codon	54830536	54830538	.	-	.	transcript_id "Isoform47806_170"; gene_id "Isoform47806_170.gene"; gene_name "Isoform47806_170";
chr11	Mandalorion	CDS	54830424	54830538	.	-	.	transcript_id "Isoform47806_170"; gene_id "Isoform47806_170.gene"; gene_name "Isoform47806_170";
chr11	Mandalorion	exon	54846847	54846907	.	-	.	transcript_id "Isoform47806_170"; gene_id "Isoform47806_170.gene"; gene_name "Isoform47806_170";
chr11	Mandalorion	transcript	54801614	54853752	.	-	.	transcript_id "Isoform47807_51"; gene_id "Isoform47807_51.gene"; gene_name "Isoform47807_51";
chr11	Mandalorion	exon	54801614	54802323	.	-	.	transcript_id "Isoform47807_51"; gene_id "Isoform47807_51.gene"; gene_name "Isoform47807_51";
chr11	Mandalorion	CDS	54802295	54802323	.	-	.	transcript_id "Isoform47807_51"; gene_id "Isoform47807_51.gene"; gene_name "Isoform47807_51";
chr11	Mandalorion	stop_codon	54802292	54802294	.	-	.	transcript_id "Isoform47807_51"; gene_id "Isoform47807_51.gene"; gene_name "Isoform47807_51";
chr11	Mandalorion	exon	54806323	54806413	.	-	.	transcript_id "Isoform47807_51"; gene_id "Isoform47807_51.gene"; gene_name "Isoform47807_51";
chr11	Mandalorion	CDS	54806323	54806413	.	-	.	transcript_id "Isoform47807_51"; gene_id "Isoform47807_51.gene"; gene_name "Isoform47807_51";
chr11	Mandalorion	exon	54807622	54807813	.	-	.	transcript_id "Isoform47807_51"; gene_id "Isoform47807_51.gene"; gene_name "Isoform47807_51";
chr11	Mandalorion	CDS	54807622	54807813	.	-	.	transcript_id "Isoform47807_51"; gene_id "Isoform47807_51.gene"; gene_name "Isoform47807_51";
chr11	Mandalorion	exon	54808082	54808147	.	-	.	transcript_id "Isoform47807_51"; gene_id "Isoform47807_51.gene"; gene_name "Isoform47807_51";
chr11	Mandalorion	CDS	54808082	54808147	.	-	.	transcript_id "Isoform47807_51"; gene_id "Isoform47807_51.gene"; gene_name "Isoform47807_51";
chr11	Mandalorion	exon	54808626	54808751	.	-	.	transcript_id "Isoform47807_51"; gene_id "Isoform47807_51.gene"; gene_name "Isoform47807_51";
chr11	Mandalorion	CDS	54808626	54808751	.	-	.	transcript_id "Isoform47807_51"; gene_id "Isoform47807_51.gene"; gene_name "Isoform47807_51";
chr11	Mandalorion	exon	54809432	54809563	.	-	.	transcript_id "Isoform47807_51"; gene_id "Isoform47807_51.gene"; gene_name "Isoform47807_51";
chr11	Mandalorion	CDS	54809432	54809563	.	-	.	transcript_id "Isoform47807_51"; gene_id "Isoform47807_51.gene"; gene_name "Isoform47807_51";
chr11	Mandalorion	exon	54811587	54811715	.	-	.	transcript_id "Isoform47807_51"; gene_id "Isoform47807_51.gene"; gene_name "Isoform47807_51";
chr11	Mandalorion	CDS	54811587	54811715	.	-	.	transcript_id "Isoform47807_51"; gene_id "Isoform47807_51.gene"; gene_name "Isoform47807_51";
chr11	Mandalorion	exon	54814924	54815055	.	-	.	transcript_id "Isoform47807_51"; gene_id "Isoform47807_51.gene"; gene_name "Isoform47807_51";
chr11	Mandalorion	CDS	54814924	54815055	.	-	.	transcript_id "Isoform47807_51"; gene_id "Isoform47807_51.gene"; gene_name "Isoform47807_51";
chr11	Mandalorion	exon	54815202	54815267	.	-	.	transcript_id "Isoform47807_51"; gene_id "Isoform47807_51.gene"; gene_name "Isoform47807_51";
chr11	Mandalorion	CDS	54815202	54815267	.	-	.	transcript_id "Isoform47807_51"; gene_id "Isoform47807_51.gene"; gene_name "Isoform47807_51";
chr11	Mandalorion	exon	54817530	54817619	.	-	.	transcript_id "Isoform47807_51"; gene_id "Isoform47807_51.gene"; gene_name "Isoform47807_51";
chr11	Mandalorion	CDS	54817530	54817619	.	-	.	transcript_id "Isoform47807_51"; gene_id "Isoform47807_51.gene"; gene_name "Isoform47807_51";
chr11	Mandalorion	exon	54819921	54820044	.	-	.	transcript_id "Isoform47807_51"; gene_id "Isoform47807_51.gene"; gene_name "Isoform47807_51";
chr11	Mandalorion	CDS	54819921	54820044	.	-	.	transcript_id "Isoform47807_51"; gene_id "Isoform47807_51.gene"; gene_name "Isoform47807_51";
chr11	Mandalorion	exon	54821591	54821685	.	-	.	transcript_id "Isoform47807_51"; gene_id "Isoform47807_51.gene"; gene_name "Isoform47807_51";
chr11	Mandalorion	CDS	54821591	54821685	.	-	.	transcript_id "Isoform47807_51"; gene_id "Isoform47807_51.gene"; gene_name "Isoform47807_51";
chr11	Mandalorion	exon	54824815	54825006	.	-	.	transcript_id "Isoform47807_51"; gene_id "Isoform47807_51.gene"; gene_name "Isoform47807_51";
chr11	Mandalorion	CDS	54824815	54825006	.	-	.	transcript_id "Isoform47807_51"; gene_id "Isoform47807_51.gene"; gene_name "Isoform47807_51";
chr11	Mandalorion	exon	54827287	54827367	.	-	.	transcript_id "Isoform47807_51"; gene_id "Isoform47807_51.gene"; gene_name "Isoform47807_51";
chr11	Mandalorion	CDS	54827287	54827367	.	-	.	transcript_id "Isoform47807_51"; gene_id "Isoform47807_51.gene"; gene_name "Isoform47807_51";
chr11	Mandalorion	exon	54828773	54828891	.	-	.	transcript_id "Isoform47807_51"; gene_id "Isoform47807_51.gene"; gene_name "Isoform47807_51";
chr11	Mandalorion	CDS	54828773	54828891	.	-	.	transcript_id "Isoform47807_51"; gene_id "Isoform47807_51.gene"; gene_name "Isoform47807_51";
chr11	Mandalorion	exon	54830424	54830561	.	-	.	transcript_id "Isoform47807_51"; gene_id "Isoform47807_51.gene"; gene_name "Isoform47807_51";
chr11	Mandalorion	start_codon	54830536	54830538	.	-	.	transcript_id "Isoform47807_51"; gene_id "Isoform47807_51.gene"; gene_name "Isoform47807_51";
chr11	Mandalorion	CDS	54830424	54830538	.	-	.	transcript_id "Isoform47807_51"; gene_id "Isoform47807_51.gene"; gene_name "Isoform47807_51";
chr11	Mandalorion	exon	54853659	54853752	.	-	.	transcript_id "Isoform47807_51"; gene_id "Isoform47807_51.gene"; gene_name "Isoform47807_51";
chr11	Mandalorion	transcript	54801614	54846844	.	-	.	transcript_id "Isoform47814_10"; gene_id "Isoform47814_10.gene"; gene_name "Isoform47814_10";
chr11	Mandalorion	exon	54801614	54802397	.	-	.	transcript_id "Isoform47814_10"; gene_id "Isoform47814_10.gene"; gene_name "Isoform47814_10";
chr11	Mandalorion	CDS	54802366	54802397	.	-	.	transcript_id "Isoform47814_10"; gene_id "Isoform47814_10.gene"; gene_name "Isoform47814_10";
chr11	Mandalorion	stop_codon	54802363	54802365	.	-	.	transcript_id "Isoform47814_10"; gene_id "Isoform47814_10.gene"; gene_name "Isoform47814_10";
chr11	Mandalorion	exon	54806323	54806413	.	-	.	transcript_id "Isoform47814_10"; gene_id "Isoform47814_10.gene"; gene_name "Isoform47814_10";
chr11	Mandalorion	CDS	54806323	54806413	.	-	.	transcript_id "Isoform47814_10"; gene_id "Isoform47814_10.gene"; gene_name "Isoform47814_10";
chr11	Mandalorion	exon	54807622	54807813	.	-	.	transcript_id "Isoform47814_10"; gene_id "Isoform47814_10.gene"; gene_name "Isoform47814_10";
chr11	Mandalorion	CDS	54807622	54807813	.	-	.	transcript_id "Isoform47814_10"; gene_id "Isoform47814_10.gene"; gene_name "Isoform47814_10";
chr11	Mandalorion	exon	54808082	54808147	.	-	.	transcript_id "Isoform47814_10"; gene_id "Isoform47814_10.gene"; gene_name "Isoform47814_10";
chr11	Mandalorion	CDS	54808082	54808147	.	-	.	transcript_id "Isoform47814_10"; gene_id "Isoform47814_10.gene"; gene_name "Isoform47814_10";
chr11	Mandalorion	exon	54808626	54808751	.	-	.	transcript_id "Isoform47814_10"; gene_id "Isoform47814_10.gene"; gene_name "Isoform47814_10";
chr11	Mandalorion	CDS	54808626	54808751	.	-	.	transcript_id "Isoform47814_10"; gene_id "Isoform47814_10.gene"; gene_name "Isoform47814_10";
chr11	Mandalorion	exon	54809432	54809563	.	-	.	transcript_id "Isoform47814_10"; gene_id "Isoform47814_10.gene"; gene_name "Isoform47814_10";
chr11	Mandalorion	CDS	54809432	54809563	.	-	.	transcript_id "Isoform47814_10"; gene_id "Isoform47814_10.gene"; gene_name "Isoform47814_10";
chr11	Mandalorion	exon	54811587	54811715	.	-	.	transcript_id "Isoform47814_10"; gene_id "Isoform47814_10.gene"; gene_name "Isoform47814_10";
chr11	Mandalorion	CDS	54811587	54811715	.	-	.	transcript_id "Isoform47814_10"; gene_id "Isoform47814_10.gene"; gene_name "Isoform47814_10";
chr11	Mandalorion	exon	54814924	54815055	.	-	.	transcript_id "Isoform47814_10"; gene_id "Isoform47814_10.gene"; gene_name "Isoform47814_10";
chr11	Mandalorion	CDS	54814924	54815055	.	-	.	transcript_id "Isoform47814_10"; gene_id "Isoform47814_10.gene"; gene_name "Isoform47814_10";
chr11	Mandalorion	exon	54815202	54815267	.	-	.	transcript_id "Isoform47814_10"; gene_id "Isoform47814_10.gene"; gene_name "Isoform47814_10";
chr11	Mandalorion	CDS	54815202	54815267	.	-	.	transcript_id "Isoform47814_10"; gene_id "Isoform47814_10.gene"; gene_name "Isoform47814_10";
chr11	Mandalorion	exon	54817530	54817619	.	-	.	transcript_id "Isoform47814_10"; gene_id "Isoform47814_10.gene"; gene_name "Isoform47814_10";
chr11	Mandalorion	CDS	54817530	54817619	.	-	.	transcript_id "Isoform47814_10"; gene_id "Isoform47814_10.gene"; gene_name "Isoform47814_10";
chr11	Mandalorion	exon	54819921	54820044	.	-	.	transcript_id "Isoform47814_10"; gene_id "Isoform47814_10.gene"; gene_name "Isoform47814_10";
chr11	Mandalorion	CDS	54819921	54820044	.	-	.	transcript_id "Isoform47814_10"; gene_id "Isoform47814_10.gene"; gene_name "Isoform47814_10";
chr11	Mandalorion	exon	54821591	54821685	.	-	.	transcript_id "Isoform47814_10"; gene_id "Isoform47814_10.gene"; gene_name "Isoform47814_10";
chr11	Mandalorion	CDS	54821591	54821685	.	-	.	transcript_id "Isoform47814_10"; gene_id "Isoform47814_10.gene"; gene_name "Isoform47814_10";
chr11	Mandalorion	exon	54824815	54825006	.	-	.	transcript_id "Isoform47814_10"; gene_id "Isoform47814_10.gene"; gene_name "Isoform47814_10";
chr11	Mandalorion	CDS	54824815	54825006	.	-	.	transcript_id "Isoform47814_10"; gene_id "Isoform47814_10.gene"; gene_name "Isoform47814_10";
chr11	Mandalorion	exon	54827287	54827367	.	-	.	transcript_id "Isoform47814_10"; gene_id "Isoform47814_10.gene"; gene_name "Isoform47814_10";
chr11	Mandalorion	CDS	54827287	54827367	.	-	.	transcript_id "Isoform47814_10"; gene_id "Isoform47814_10.gene"; gene_name "Isoform47814_10";
chr11	Mandalorion	exon	54828773	54828891	.	-	.	transcript_id "Isoform47814_10"; gene_id "Isoform47814_10.gene"; gene_name "Isoform47814_10";
chr11	Mandalorion	CDS	54828773	54828891	.	-	.	transcript_id "Isoform47814_10"; gene_id "Isoform47814_10.gene"; gene_name "Isoform47814_10";
chr11	Mandalorion	exon	54830424	54830561	.	-	.	transcript_id "Isoform47814_10"; gene_id "Isoform47814_10.gene"; gene_name "Isoform47814_10";
chr11	Mandalorion	CDS	54830424	54830561	.	-	.	transcript_id "Isoform47814_10"; gene_id "Isoform47814_10.gene"; gene_name "Isoform47814_10";
chr11	Mandalorion	exon	54831537	54831708	.	-	.	transcript_id "Isoform47814_10"; gene_id "Isoform47814_10.gene"; gene_name "Isoform47814_10";
chr11	Mandalorion	start_codon	54831670	54831672	.	-	.	transcript_id "Isoform47814_10"; gene_id "Isoform47814_10.gene"; gene_name "Isoform47814_10";
chr11	Mandalorion	CDS	54831537	54831672	.	-	.	transcript_id "Isoform47814_10"; gene_id "Isoform47814_10.gene"; gene_name "Isoform47814_10";
chr11	Mandalorion	exon	54846674	54846844	.	-	.	transcript_id "Isoform47814_10"; gene_id "Isoform47814_10.gene"; gene_name "Isoform47814_10";
chr11	Mandalorion	transcript	54801614	54846945	.	-	.	transcript_id "Isoform47817_68"; gene_id "Isoform47817_68.gene"; gene_name "Isoform47817_68";
chr11	Mandalorion	exon	54801614	54802397	.	-	.	transcript_id "Isoform47817_68"; gene_id "Isoform47817_68.gene"; gene_name "Isoform47817_68";
chr11	Mandalorion	CDS	54802366	54802397	.	-	.	transcript_id "Isoform47817_68"; gene_id "Isoform47817_68.gene"; gene_name "Isoform47817_68";
chr11	Mandalorion	stop_codon	54802363	54802365	.	-	.	transcript_id "Isoform47817_68"; gene_id "Isoform47817_68.gene"; gene_name "Isoform47817_68";
chr11	Mandalorion	exon	54806323	54806413	.	-	.	transcript_id "Isoform47817_68"; gene_id "Isoform47817_68.gene"; gene_name "Isoform47817_68";
chr11	Mandalorion	CDS	54806323	54806413	.	-	.	transcript_id "Isoform47817_68"; gene_id "Isoform47817_68.gene"; gene_name "Isoform47817_68";
chr11	Mandalorion	exon	54807622	54807813	.	-	.	transcript_id "Isoform47817_68"; gene_id "Isoform47817_68.gene"; gene_name "Isoform47817_68";
chr11	Mandalorion	CDS	54807622	54807813	.	-	.	transcript_id "Isoform47817_68"; gene_id "Isoform47817_68.gene"; gene_name "Isoform47817_68";
chr11	Mandalorion	exon	54808082	54808147	.	-	.	transcript_id "Isoform47817_68"; gene_id "Isoform47817_68.gene"; gene_name "Isoform47817_68";
chr11	Mandalorion	CDS	54808082	54808147	.	-	.	transcript_id "Isoform47817_68"; gene_id "Isoform47817_68.gene"; gene_name "Isoform47817_68";
chr11	Mandalorion	exon	54808626	54808751	.	-	.	transcript_id "Isoform47817_68"; gene_id "Isoform47817_68.gene"; gene_name "Isoform47817_68";
chr11	Mandalorion	CDS	54808626	54808751	.	-	.	transcript_id "Isoform47817_68"; gene_id "Isoform47817_68.gene"; gene_name "Isoform47817_68";
chr11	Mandalorion	exon	54809432	54809563	.	-	.	transcript_id "Isoform47817_68"; gene_id "Isoform47817_68.gene"; gene_name "Isoform47817_68";
chr11	Mandalorion	CDS	54809432	54809563	.	-	.	transcript_id "Isoform47817_68"; gene_id "Isoform47817_68.gene"; gene_name "Isoform47817_68";
chr11	Mandalorion	exon	54811587	54811715	.	-	.	transcript_id "Isoform47817_68"; gene_id "Isoform47817_68.gene"; gene_name "Isoform47817_68";
chr11	Mandalorion	CDS	54811587	54811715	.	-	.	transcript_id "Isoform47817_68"; gene_id "Isoform47817_68.gene"; gene_name "Isoform47817_68";
chr11	Mandalorion	exon	54814924	54815055	.	-	.	transcript_id "Isoform47817_68"; gene_id "Isoform47817_68.gene"; gene_name "Isoform47817_68";
chr11	Mandalorion	CDS	54814924	54815055	.	-	.	transcript_id "Isoform47817_68"; gene_id "Isoform47817_68.gene"; gene_name "Isoform47817_68";
chr11	Mandalorion	exon	54815202	54815267	.	-	.	transcript_id "Isoform47817_68"; gene_id "Isoform47817_68.gene"; gene_name "Isoform47817_68";
chr11	Mandalorion	CDS	54815202	54815267	.	-	.	transcript_id "Isoform47817_68"; gene_id "Isoform47817_68.gene"; gene_name "Isoform47817_68";
chr11	Mandalorion	exon	54817530	54817619	.	-	.	transcript_id "Isoform47817_68"; gene_id "Isoform47817_68.gene"; gene_name "Isoform47817_68";
chr11	Mandalorion	CDS	54817530	54817619	.	-	.	transcript_id "Isoform47817_68"; gene_id "Isoform47817_68.gene"; gene_name "Isoform47817_68";
chr11	Mandalorion	exon	54819921	54820044	.	-	.	transcript_id "Isoform47817_68"; gene_id "Isoform47817_68.gene"; gene_name "Isoform47817_68";
chr11	Mandalorion	CDS	54819921	54820044	.	-	.	transcript_id "Isoform47817_68"; gene_id "Isoform47817_68.gene"; gene_name "Isoform47817_68";
chr11	Mandalorion	exon	54821591	54821685	.	-	.	transcript_id "Isoform47817_68"; gene_id "Isoform47817_68.gene"; gene_name "Isoform47817_68";
chr11	Mandalorion	CDS	54821591	54821685	.	-	.	transcript_id "Isoform47817_68"; gene_id "Isoform47817_68.gene"; gene_name "Isoform47817_68";
chr11	Mandalorion	exon	54824815	54825006	.	-	.	transcript_id "Isoform47817_68"; gene_id "Isoform47817_68.gene"; gene_name "Isoform47817_68";
chr11	Mandalorion	CDS	54824815	54825006	.	-	.	transcript_id "Isoform47817_68"; gene_id "Isoform47817_68.gene"; gene_name "Isoform47817_68";
chr11	Mandalorion	exon	54827287	54827367	.	-	.	transcript_id "Isoform47817_68"; gene_id "Isoform47817_68.gene"; gene_name "Isoform47817_68";
chr11	Mandalorion	CDS	54827287	54827367	.	-	.	transcript_id "Isoform47817_68"; gene_id "Isoform47817_68.gene"; gene_name "Isoform47817_68";
chr11	Mandalorion	exon	54828773	54828891	.	-	.	transcript_id "Isoform47817_68"; gene_id "Isoform47817_68.gene"; gene_name "Isoform47817_68";
chr11	Mandalorion	CDS	54828773	54828891	.	-	.	transcript_id "Isoform47817_68"; gene_id "Isoform47817_68.gene"; gene_name "Isoform47817_68";
chr11	Mandalorion	exon	54830424	54830561	.	-	.	transcript_id "Isoform47817_68"; gene_id "Isoform47817_68.gene"; gene_name "Isoform47817_68";
chr11	Mandalorion	CDS	54830424	54830561	.	-	.	transcript_id "Isoform47817_68"; gene_id "Isoform47817_68.gene"; gene_name "Isoform47817_68";
chr11	Mandalorion	exon	54831537	54831708	.	-	.	transcript_id "Isoform47817_68"; gene_id "Isoform47817_68.gene"; gene_name "Isoform47817_68";
chr11	Mandalorion	start_codon	54831670	54831672	.	-	.	transcript_id "Isoform47817_68"; gene_id "Isoform47817_68.gene"; gene_name "Isoform47817_68";
chr11	Mandalorion	CDS	54831537	54831672	.	-	.	transcript_id "Isoform47817_68"; gene_id "Isoform47817_68.gene"; gene_name "Isoform47817_68";
chr11	Mandalorion	exon	54846847	54846945	.	-	.	transcript_id "Isoform47817_68"; gene_id "Isoform47817_68.gene"; gene_name "Isoform47817_68";
chr11	Mandalorion	transcript	54801614	54853745	.	-	.	transcript_id "Isoform47818_15"; gene_id "Isoform47818_15.gene"; gene_name "Isoform47818_15";
chr11	Mandalorion	exon	54801614	54802397	.	-	.	transcript_id "Isoform47818_15"; gene_id "Isoform47818_15.gene"; gene_name "Isoform47818_15";
chr11	Mandalorion	CDS	54802366	54802397	.	-	.	transcript_id "Isoform47818_15"; gene_id "Isoform47818_15.gene"; gene_name "Isoform47818_15";
chr11	Mandalorion	stop_codon	54802363	54802365	.	-	.	transcript_id "Isoform47818_15"; gene_id "Isoform47818_15.gene"; gene_name "Isoform47818_15";
chr11	Mandalorion	exon	54806323	54806413	.	-	.	transcript_id "Isoform47818_15"; gene_id "Isoform47818_15.gene"; gene_name "Isoform47818_15";
chr11	Mandalorion	CDS	54806323	54806413	.	-	.	transcript_id "Isoform47818_15"; gene_id "Isoform47818_15.gene"; gene_name "Isoform47818_15";
chr11	Mandalorion	exon	54807622	54807813	.	-	.	transcript_id "Isoform47818_15"; gene_id "Isoform47818_15.gene"; gene_name "Isoform47818_15";
chr11	Mandalorion	CDS	54807622	54807813	.	-	.	transcript_id "Isoform47818_15"; gene_id "Isoform47818_15.gene"; gene_name "Isoform47818_15";
chr11	Mandalorion	exon	54808082	54808147	.	-	.	transcript_id "Isoform47818_15"; gene_id "Isoform47818_15.gene"; gene_name "Isoform47818_15";
chr11	Mandalorion	CDS	54808082	54808147	.	-	.	transcript_id "Isoform47818_15"; gene_id "Isoform47818_15.gene"; gene_name "Isoform47818_15";
chr11	Mandalorion	exon	54808626	54808751	.	-	.	transcript_id "Isoform47818_15"; gene_id "Isoform47818_15.gene"; gene_name "Isoform47818_15";
chr11	Mandalorion	CDS	54808626	54808751	.	-	.	transcript_id "Isoform47818_15"; gene_id "Isoform47818_15.gene"; gene_name "Isoform47818_15";
chr11	Mandalorion	exon	54809432	54809563	.	-	.	transcript_id "Isoform47818_15"; gene_id "Isoform47818_15.gene"; gene_name "Isoform47818_15";
chr11	Mandalorion	CDS	54809432	54809563	.	-	.	transcript_id "Isoform47818_15"; gene_id "Isoform47818_15.gene"; gene_name "Isoform47818_15";
chr11	Mandalorion	exon	54811587	54811715	.	-	.	transcript_id "Isoform47818_15"; gene_id "Isoform47818_15.gene"; gene_name "Isoform47818_15";
chr11	Mandalorion	CDS	54811587	54811715	.	-	.	transcript_id "Isoform47818_15"; gene_id "Isoform47818_15.gene"; gene_name "Isoform47818_15";
chr11	Mandalorion	exon	54814924	54815055	.	-	.	transcript_id "Isoform47818_15"; gene_id "Isoform47818_15.gene"; gene_name "Isoform47818_15";
chr11	Mandalorion	CDS	54814924	54815055	.	-	.	transcript_id "Isoform47818_15"; gene_id "Isoform47818_15.gene"; gene_name "Isoform47818_15";
chr11	Mandalorion	exon	54815202	54815267	.	-	.	transcript_id "Isoform47818_15"; gene_id "Isoform47818_15.gene"; gene_name "Isoform47818_15";
chr11	Mandalorion	CDS	54815202	54815267	.	-	.	transcript_id "Isoform47818_15"; gene_id "Isoform47818_15.gene"; gene_name "Isoform47818_15";
chr11	Mandalorion	exon	54817530	54817619	.	-	.	transcript_id "Isoform47818_15"; gene_id "Isoform47818_15.gene"; gene_name "Isoform47818_15";
chr11	Mandalorion	CDS	54817530	54817619	.	-	.	transcript_id "Isoform47818_15"; gene_id "Isoform47818_15.gene"; gene_name "Isoform47818_15";
chr11	Mandalorion	exon	54819921	54820044	.	-	.	transcript_id "Isoform47818_15"; gene_id "Isoform47818_15.gene"; gene_name "Isoform47818_15";
chr11	Mandalorion	CDS	54819921	54820044	.	-	.	transcript_id "Isoform47818_15"; gene_id "Isoform47818_15.gene"; gene_name "Isoform47818_15";
chr11	Mandalorion	exon	54821591	54821685	.	-	.	transcript_id "Isoform47818_15"; gene_id "Isoform47818_15.gene"; gene_name "Isoform47818_15";
chr11	Mandalorion	CDS	54821591	54821685	.	-	.	transcript_id "Isoform47818_15"; gene_id "Isoform47818_15.gene"; gene_name "Isoform47818_15";
chr11	Mandalorion	exon	54824815	54825006	.	-	.	transcript_id "Isoform47818_15"; gene_id "Isoform47818_15.gene"; gene_name "Isoform47818_15";
chr11	Mandalorion	CDS	54824815	54825006	.	-	.	transcript_id "Isoform47818_15"; gene_id "Isoform47818_15.gene"; gene_name "Isoform47818_15";
chr11	Mandalorion	exon	54827287	54827367	.	-	.	transcript_id "Isoform47818_15"; gene_id "Isoform47818_15.gene"; gene_name "Isoform47818_15";
chr11	Mandalorion	CDS	54827287	54827367	.	-	.	transcript_id "Isoform47818_15"; gene_id "Isoform47818_15.gene"; gene_name "Isoform47818_15";
chr11	Mandalorion	exon	54828773	54828891	.	-	.	transcript_id "Isoform47818_15"; gene_id "Isoform47818_15.gene"; gene_name "Isoform47818_15";
chr11	Mandalorion	CDS	54828773	54828891	.	-	.	transcript_id "Isoform47818_15"; gene_id "Isoform47818_15.gene"; gene_name "Isoform47818_15";
chr11	Mandalorion	exon	54830424	54830561	.	-	.	transcript_id "Isoform47818_15"; gene_id "Isoform47818_15.gene"; gene_name "Isoform47818_15";
chr11	Mandalorion	CDS	54830424	54830561	.	-	.	transcript_id "Isoform47818_15"; gene_id "Isoform47818_15.gene"; gene_name "Isoform47818_15";
chr11	Mandalorion	exon	54831537	54831708	.	-	.	transcript_id "Isoform47818_15"; gene_id "Isoform47818_15.gene"; gene_name "Isoform47818_15";
chr11	Mandalorion	start_codon	54831670	54831672	.	-	.	transcript_id "Isoform47818_15"; gene_id "Isoform47818_15.gene"; gene_name "Isoform47818_15";
chr11	Mandalorion	CDS	54831537	54831672	.	-	.	transcript_id "Isoform47818_15"; gene_id "Isoform47818_15.gene"; gene_name "Isoform47818_15";
chr11	Mandalorion	exon	54853659	54853745	.	-	.	transcript_id "Isoform47818_15"; gene_id "Isoform47818_15.gene"; gene_name "Isoform47818_15";
chr11	Mandalorion	transcript	54801617	54846825	.	-	.	transcript_id "Isoform47820_12"; gene_id "Isoform47820_12.gene"; gene_name "Isoform47820_12";
chr11	Mandalorion	exon	54801617	54802397	.	-	.	transcript_id "Isoform47820_12"; gene_id "Isoform47820_12.gene"; gene_name "Isoform47820_12";
chr11	Mandalorion	CDS	54802366	54802397	.	-	.	transcript_id "Isoform47820_12"; gene_id "Isoform47820_12.gene"; gene_name "Isoform47820_12";
chr11	Mandalorion	stop_codon	54802363	54802365	.	-	.	transcript_id "Isoform47820_12"; gene_id "Isoform47820_12.gene"; gene_name "Isoform47820_12";
chr11	Mandalorion	exon	54806323	54806413	.	-	.	transcript_id "Isoform47820_12"; gene_id "Isoform47820_12.gene"; gene_name "Isoform47820_12";
chr11	Mandalorion	CDS	54806323	54806413	.	-	.	transcript_id "Isoform47820_12"; gene_id "Isoform47820_12.gene"; gene_name "Isoform47820_12";
chr11	Mandalorion	exon	54807622	54807813	.	-	.	transcript_id "Isoform47820_12"; gene_id "Isoform47820_12.gene"; gene_name "Isoform47820_12";
chr11	Mandalorion	CDS	54807622	54807813	.	-	.	transcript_id "Isoform47820_12"; gene_id "Isoform47820_12.gene"; gene_name "Isoform47820_12";
chr11	Mandalorion	exon	54808082	54808147	.	-	.	transcript_id "Isoform47820_12"; gene_id "Isoform47820_12.gene"; gene_name "Isoform47820_12";
chr11	Mandalorion	CDS	54808082	54808147	.	-	.	transcript_id "Isoform47820_12"; gene_id "Isoform47820_12.gene"; gene_name "Isoform47820_12";
chr11	Mandalorion	exon	54808626	54808751	.	-	.	transcript_id "Isoform47820_12"; gene_id "Isoform47820_12.gene"; gene_name "Isoform47820_12";
chr11	Mandalorion	CDS	54808626	54808751	.	-	.	transcript_id "Isoform47820_12"; gene_id "Isoform47820_12.gene"; gene_name "Isoform47820_12";
chr11	Mandalorion	exon	54809432	54809563	.	-	.	transcript_id "Isoform47820_12"; gene_id "Isoform47820_12.gene"; gene_name "Isoform47820_12";
chr11	Mandalorion	CDS	54809432	54809563	.	-	.	transcript_id "Isoform47820_12"; gene_id "Isoform47820_12.gene"; gene_name "Isoform47820_12";
chr11	Mandalorion	exon	54811587	54811715	.	-	.	transcript_id "Isoform47820_12"; gene_id "Isoform47820_12.gene"; gene_name "Isoform47820_12";
chr11	Mandalorion	CDS	54811587	54811715	.	-	.	transcript_id "Isoform47820_12"; gene_id "Isoform47820_12.gene"; gene_name "Isoform47820_12";
chr11	Mandalorion	exon	54814924	54815055	.	-	.	transcript_id "Isoform47820_12"; gene_id "Isoform47820_12.gene"; gene_name "Isoform47820_12";
chr11	Mandalorion	CDS	54814924	54815055	.	-	.	transcript_id "Isoform47820_12"; gene_id "Isoform47820_12.gene"; gene_name "Isoform47820_12";
chr11	Mandalorion	exon	54815202	54815267	.	-	.	transcript_id "Isoform47820_12"; gene_id "Isoform47820_12.gene"; gene_name "Isoform47820_12";
chr11	Mandalorion	CDS	54815202	54815267	.	-	.	transcript_id "Isoform47820_12"; gene_id "Isoform47820_12.gene"; gene_name "Isoform47820_12";
chr11	Mandalorion	exon	54817530	54817619	.	-	.	transcript_id "Isoform47820_12"; gene_id "Isoform47820_12.gene"; gene_name "Isoform47820_12";
chr11	Mandalorion	CDS	54817530	54817619	.	-	.	transcript_id "Isoform47820_12"; gene_id "Isoform47820_12.gene"; gene_name "Isoform47820_12";
chr11	Mandalorion	exon	54819921	54820044	.	-	.	transcript_id "Isoform47820_12"; gene_id "Isoform47820_12.gene"; gene_name "Isoform47820_12";
chr11	Mandalorion	CDS	54819921	54820044	.	-	.	transcript_id "Isoform47820_12"; gene_id "Isoform47820_12.gene"; gene_name "Isoform47820_12";
chr11	Mandalorion	exon	54821591	54821685	.	-	.	transcript_id "Isoform47820_12"; gene_id "Isoform47820_12.gene"; gene_name "Isoform47820_12";
chr11	Mandalorion	CDS	54821591	54821685	.	-	.	transcript_id "Isoform47820_12"; gene_id "Isoform47820_12.gene"; gene_name "Isoform47820_12";
chr11	Mandalorion	exon	54824815	54825006	.	-	.	transcript_id "Isoform47820_12"; gene_id "Isoform47820_12.gene"; gene_name "Isoform47820_12";
chr11	Mandalorion	CDS	54824815	54825006	.	-	.	transcript_id "Isoform47820_12"; gene_id "Isoform47820_12.gene"; gene_name "Isoform47820_12";
chr11	Mandalorion	exon	54827287	54827367	.	-	.	transcript_id "Isoform47820_12"; gene_id "Isoform47820_12.gene"; gene_name "Isoform47820_12";
chr11	Mandalorion	CDS	54827287	54827367	.	-	.	transcript_id "Isoform47820_12"; gene_id "Isoform47820_12.gene"; gene_name "Isoform47820_12";
chr11	Mandalorion	exon	54828773	54828891	.	-	.	transcript_id "Isoform47820_12"; gene_id "Isoform47820_12.gene"; gene_name "Isoform47820_12";
chr11	Mandalorion	CDS	54828773	54828891	.	-	.	transcript_id "Isoform47820_12"; gene_id "Isoform47820_12.gene"; gene_name "Isoform47820_12";
chr11	Mandalorion	exon	54830424	54830561	.	-	.	transcript_id "Isoform47820_12"; gene_id "Isoform47820_12.gene"; gene_name "Isoform47820_12";
chr11	Mandalorion	start_codon	54830536	54830538	.	-	.	transcript_id "Isoform47820_12"; gene_id "Isoform47820_12.gene"; gene_name "Isoform47820_12";
chr11	Mandalorion	CDS	54830424	54830538	.	-	.	transcript_id "Isoform47820_12"; gene_id "Isoform47820_12.gene"; gene_name "Isoform47820_12";
chr11	Mandalorion	exon	54846674	54846825	.	-	.	transcript_id "Isoform47820_12"; gene_id "Isoform47820_12.gene"; gene_name "Isoform47820_12";
chr11	Mandalorion	transcript	54801614	54846897	.	-	.	transcript_id "Isoform47821_94"; gene_id "Isoform47821_94.gene"; gene_name "Isoform47821_94";
chr11	Mandalorion	exon	54801614	54802397	.	-	.	transcript_id "Isoform47821_94"; gene_id "Isoform47821_94.gene"; gene_name "Isoform47821_94";
chr11	Mandalorion	CDS	54802366	54802397	.	-	.	transcript_id "Isoform47821_94"; gene_id "Isoform47821_94.gene"; gene_name "Isoform47821_94";
chr11	Mandalorion	stop_codon	54802363	54802365	.	-	.	transcript_id "Isoform47821_94"; gene_id "Isoform47821_94.gene"; gene_name "Isoform47821_94";
chr11	Mandalorion	exon	54806323	54806413	.	-	.	transcript_id "Isoform47821_94"; gene_id "Isoform47821_94.gene"; gene_name "Isoform47821_94";
chr11	Mandalorion	CDS	54806323	54806413	.	-	.	transcript_id "Isoform47821_94"; gene_id "Isoform47821_94.gene"; gene_name "Isoform47821_94";
chr11	Mandalorion	exon	54807622	54807813	.	-	.	transcript_id "Isoform47821_94"; gene_id "Isoform47821_94.gene"; gene_name "Isoform47821_94";
chr11	Mandalorion	CDS	54807622	54807813	.	-	.	transcript_id "Isoform47821_94"; gene_id "Isoform47821_94.gene"; gene_name "Isoform47821_94";
chr11	Mandalorion	exon	54808082	54808147	.	-	.	transcript_id "Isoform47821_94"; gene_id "Isoform47821_94.gene"; gene_name "Isoform47821_94";
chr11	Mandalorion	CDS	54808082	54808147	.	-	.	transcript_id "Isoform47821_94"; gene_id "Isoform47821_94.gene"; gene_name "Isoform47821_94";
chr11	Mandalorion	exon	54808626	54808751	.	-	.	transcript_id "Isoform47821_94"; gene_id "Isoform47821_94.gene"; gene_name "Isoform47821_94";
chr11	Mandalorion	CDS	54808626	54808751	.	-	.	transcript_id "Isoform47821_94"; gene_id "Isoform47821_94.gene"; gene_name "Isoform47821_94";
chr11	Mandalorion	exon	54809432	54809563	.	-	.	transcript_id "Isoform47821_94"; gene_id "Isoform47821_94.gene"; gene_name "Isoform47821_94";
chr11	Mandalorion	CDS	54809432	54809563	.	-	.	transcript_id "Isoform47821_94"; gene_id "Isoform47821_94.gene"; gene_name "Isoform47821_94";
chr11	Mandalorion	exon	54811587	54811715	.	-	.	transcript_id "Isoform47821_94"; gene_id "Isoform47821_94.gene"; gene_name "Isoform47821_94";
chr11	Mandalorion	CDS	54811587	54811715	.	-	.	transcript_id "Isoform47821_94"; gene_id "Isoform47821_94.gene"; gene_name "Isoform47821_94";
chr11	Mandalorion	exon	54814924	54815055	.	-	.	transcript_id "Isoform47821_94"; gene_id "Isoform47821_94.gene"; gene_name "Isoform47821_94";
chr11	Mandalorion	CDS	54814924	54815055	.	-	.	transcript_id "Isoform47821_94"; gene_id "Isoform47821_94.gene"; gene_name "Isoform47821_94";
chr11	Mandalorion	exon	54815202	54815267	.	-	.	transcript_id "Isoform47821_94"; gene_id "Isoform47821_94.gene"; gene_name "Isoform47821_94";
chr11	Mandalorion	CDS	54815202	54815267	.	-	.	transcript_id "Isoform47821_94"; gene_id "Isoform47821_94.gene"; gene_name "Isoform47821_94";
chr11	Mandalorion	exon	54817530	54817619	.	-	.	transcript_id "Isoform47821_94"; gene_id "Isoform47821_94.gene"; gene_name "Isoform47821_94";
chr11	Mandalorion	CDS	54817530	54817619	.	-	.	transcript_id "Isoform47821_94"; gene_id "Isoform47821_94.gene"; gene_name "Isoform47821_94";
chr11	Mandalorion	exon	54819921	54820044	.	-	.	transcript_id "Isoform47821_94"; gene_id "Isoform47821_94.gene"; gene_name "Isoform47821_94";
chr11	Mandalorion	CDS	54819921	54820044	.	-	.	transcript_id "Isoform47821_94"; gene_id "Isoform47821_94.gene"; gene_name "Isoform47821_94";
chr11	Mandalorion	exon	54821591	54821685	.	-	.	transcript_id "Isoform47821_94"; gene_id "Isoform47821_94.gene"; gene_name "Isoform47821_94";
chr11	Mandalorion	CDS	54821591	54821685	.	-	.	transcript_id "Isoform47821_94"; gene_id "Isoform47821_94.gene"; gene_name "Isoform47821_94";
chr11	Mandalorion	exon	54824815	54825006	.	-	.	transcript_id "Isoform47821_94"; gene_id "Isoform47821_94.gene"; gene_name "Isoform47821_94";
chr11	Mandalorion	CDS	54824815	54825006	.	-	.	transcript_id "Isoform47821_94"; gene_id "Isoform47821_94.gene"; gene_name "Isoform47821_94";
chr11	Mandalorion	exon	54827287	54827367	.	-	.	transcript_id "Isoform47821_94"; gene_id "Isoform47821_94.gene"; gene_name "Isoform47821_94";
chr11	Mandalorion	CDS	54827287	54827367	.	-	.	transcript_id "Isoform47821_94"; gene_id "Isoform47821_94.gene"; gene_name "Isoform47821_94";
chr11	Mandalorion	exon	54828773	54828891	.	-	.	transcript_id "Isoform47821_94"; gene_id "Isoform47821_94.gene"; gene_name "Isoform47821_94";
chr11	Mandalorion	CDS	54828773	54828891	.	-	.	transcript_id "Isoform47821_94"; gene_id "Isoform47821_94.gene"; gene_name "Isoform47821_94";
chr11	Mandalorion	exon	54830424	54830561	.	-	.	transcript_id "Isoform47821_94"; gene_id "Isoform47821_94.gene"; gene_name "Isoform47821_94";
chr11	Mandalorion	start_codon	54830536	54830538	.	-	.	transcript_id "Isoform47821_94"; gene_id "Isoform47821_94.gene"; gene_name "Isoform47821_94";
chr11	Mandalorion	CDS	54830424	54830538	.	-	.	transcript_id "Isoform47821_94"; gene_id "Isoform47821_94.gene"; gene_name "Isoform47821_94";
chr11	Mandalorion	exon	54846847	54846897	.	-	.	transcript_id "Isoform47821_94"; gene_id "Isoform47821_94.gene"; gene_name "Isoform47821_94";
chr11	Mandalorion	transcript	54801614	54853735	.	-	.	transcript_id "Isoform47822_22"; gene_id "Isoform47822_22.gene"; gene_name "Isoform47822_22";
chr11	Mandalorion	exon	54801614	54802397	.	-	.	transcript_id "Isoform47822_22"; gene_id "Isoform47822_22.gene"; gene_name "Isoform47822_22";
chr11	Mandalorion	CDS	54802366	54802397	.	-	.	transcript_id "Isoform47822_22"; gene_id "Isoform47822_22.gene"; gene_name "Isoform47822_22";
chr11	Mandalorion	stop_codon	54802363	54802365	.	-	.	transcript_id "Isoform47822_22"; gene_id "Isoform47822_22.gene"; gene_name "Isoform47822_22";
chr11	Mandalorion	exon	54806323	54806413	.	-	.	transcript_id "Isoform47822_22"; gene_id "Isoform47822_22.gene"; gene_name "Isoform47822_22";
chr11	Mandalorion	CDS	54806323	54806413	.	-	.	transcript_id "Isoform47822_22"; gene_id "Isoform47822_22.gene"; gene_name "Isoform47822_22";
chr11	Mandalorion	exon	54807622	54807813	.	-	.	transcript_id "Isoform47822_22"; gene_id "Isoform47822_22.gene"; gene_name "Isoform47822_22";
chr11	Mandalorion	CDS	54807622	54807813	.	-	.	transcript_id "Isoform47822_22"; gene_id "Isoform47822_22.gene"; gene_name "Isoform47822_22";
chr11	Mandalorion	exon	54808082	54808147	.	-	.	transcript_id "Isoform47822_22"; gene_id "Isoform47822_22.gene"; gene_name "Isoform47822_22";
chr11	Mandalorion	CDS	54808082	54808147	.	-	.	transcript_id "Isoform47822_22"; gene_id "Isoform47822_22.gene"; gene_name "Isoform47822_22";
chr11	Mandalorion	exon	54808626	54808751	.	-	.	transcript_id "Isoform47822_22"; gene_id "Isoform47822_22.gene"; gene_name "Isoform47822_22";
chr11	Mandalorion	CDS	54808626	54808751	.	-	.	transcript_id "Isoform47822_22"; gene_id "Isoform47822_22.gene"; gene_name "Isoform47822_22";
chr11	Mandalorion	exon	54809432	54809563	.	-	.	transcript_id "Isoform47822_22"; gene_id "Isoform47822_22.gene"; gene_name "Isoform47822_22";
chr11	Mandalorion	CDS	54809432	54809563	.	-	.	transcript_id "Isoform47822_22"; gene_id "Isoform47822_22.gene"; gene_name "Isoform47822_22";
chr11	Mandalorion	exon	54811587	54811715	.	-	.	transcript_id "Isoform47822_22"; gene_id "Isoform47822_22.gene"; gene_name "Isoform47822_22";
chr11	Mandalorion	CDS	54811587	54811715	.	-	.	transcript_id "Isoform47822_22"; gene_id "Isoform47822_22.gene"; gene_name "Isoform47822_22";
chr11	Mandalorion	exon	54814924	54815055	.	-	.	transcript_id "Isoform47822_22"; gene_id "Isoform47822_22.gene"; gene_name "Isoform47822_22";
chr11	Mandalorion	CDS	54814924	54815055	.	-	.	transcript_id "Isoform47822_22"; gene_id "Isoform47822_22.gene"; gene_name "Isoform47822_22";
chr11	Mandalorion	exon	54815202	54815267	.	-	.	transcript_id "Isoform47822_22"; gene_id "Isoform47822_22.gene"; gene_name "Isoform47822_22";
chr11	Mandalorion	CDS	54815202	54815267	.	-	.	transcript_id "Isoform47822_22"; gene_id "Isoform47822_22.gene"; gene_name "Isoform47822_22";
chr11	Mandalorion	exon	54817530	54817619	.	-	.	transcript_id "Isoform47822_22"; gene_id "Isoform47822_22.gene"; gene_name "Isoform47822_22";
chr11	Mandalorion	CDS	54817530	54817619	.	-	.	transcript_id "Isoform47822_22"; gene_id "Isoform47822_22.gene"; gene_name "Isoform47822_22";
chr11	Mandalorion	exon	54819921	54820044	.	-	.	transcript_id "Isoform47822_22"; gene_id "Isoform47822_22.gene"; gene_name "Isoform47822_22";
chr11	Mandalorion	CDS	54819921	54820044	.	-	.	transcript_id "Isoform47822_22"; gene_id "Isoform47822_22.gene"; gene_name "Isoform47822_22";
chr11	Mandalorion	exon	54821591	54821685	.	-	.	transcript_id "Isoform47822_22"; gene_id "Isoform47822_22.gene"; gene_name "Isoform47822_22";
chr11	Mandalorion	CDS	54821591	54821685	.	-	.	transcript_id "Isoform47822_22"; gene_id "Isoform47822_22.gene"; gene_name "Isoform47822_22";
chr11	Mandalorion	exon	54824815	54825006	.	-	.	transcript_id "Isoform47822_22"; gene_id "Isoform47822_22.gene"; gene_name "Isoform47822_22";
chr11	Mandalorion	CDS	54824815	54825006	.	-	.	transcript_id "Isoform47822_22"; gene_id "Isoform47822_22.gene"; gene_name "Isoform47822_22";
chr11	Mandalorion	exon	54827287	54827367	.	-	.	transcript_id "Isoform47822_22"; gene_id "Isoform47822_22.gene"; gene_name "Isoform47822_22";
chr11	Mandalorion	CDS	54827287	54827367	.	-	.	transcript_id "Isoform47822_22"; gene_id "Isoform47822_22.gene"; gene_name "Isoform47822_22";
chr11	Mandalorion	exon	54828773	54828891	.	-	.	transcript_id "Isoform47822_22"; gene_id "Isoform47822_22.gene"; gene_name "Isoform47822_22";
chr11	Mandalorion	CDS	54828773	54828891	.	-	.	transcript_id "Isoform47822_22"; gene_id "Isoform47822_22.gene"; gene_name "Isoform47822_22";
chr11	Mandalorion	exon	54830424	54830561	.	-	.	transcript_id "Isoform47822_22"; gene_id "Isoform47822_22.gene"; gene_name "Isoform47822_22";
chr11	Mandalorion	start_codon	54830536	54830538	.	-	.	transcript_id "Isoform47822_22"; gene_id "Isoform47822_22.gene"; gene_name "Isoform47822_22";
chr11	Mandalorion	CDS	54830424	54830538	.	-	.	transcript_id "Isoform47822_22"; gene_id "Isoform47822_22.gene"; gene_name "Isoform47822_22";
chr11	Mandalorion	exon	54853659	54853735	.	-	.	transcript_id "Isoform47822_22"; gene_id "Isoform47822_22.gene"; gene_name "Isoform47822_22";
chr11	Mandalorion	transcript	54869939	54924255	.	-	.	transcript_id "Isoform47859_7031"; gene_id "Isoform47859_7031.gene"; gene_name "Isoform47859_7031";
chr11	Mandalorion	exon	54869939	54870347	.	-	.	transcript_id "Isoform47859_7031"; gene_id "Isoform47859_7031.gene"; gene_name "Isoform47859_7031";
chr11	Mandalorion	CDS	54870291	54870347	.	-	.	transcript_id "Isoform47859_7031"; gene_id "Isoform47859_7031.gene"; gene_name "Isoform47859_7031";
chr11	Mandalorion	stop_codon	54870288	54870290	.	-	.	transcript_id "Isoform47859_7031"; gene_id "Isoform47859_7031.gene"; gene_name "Isoform47859_7031";
chr11	Mandalorion	exon	54872442	54872564	.	-	.	transcript_id "Isoform47859_7031"; gene_id "Isoform47859_7031.gene"; gene_name "Isoform47859_7031";
chr11	Mandalorion	CDS	54872442	54872564	.	-	.	transcript_id "Isoform47859_7031"; gene_id "Isoform47859_7031.gene"; gene_name "Isoform47859_7031";
chr11	Mandalorion	exon	54874124	54874182	.	-	.	transcript_id "Isoform47859_7031"; gene_id "Isoform47859_7031.gene"; gene_name "Isoform47859_7031";
chr11	Mandalorion	CDS	54874124	54874182	.	-	.	transcript_id "Isoform47859_7031"; gene_id "Isoform47859_7031.gene"; gene_name "Isoform47859_7031";
chr11	Mandalorion	exon	54875902	54875997	.	-	.	transcript_id "Isoform47859_7031"; gene_id "Isoform47859_7031.gene"; gene_name "Isoform47859_7031";
chr11	Mandalorion	CDS	54875902	54875997	.	-	.	transcript_id "Isoform47859_7031"; gene_id "Isoform47859_7031.gene"; gene_name "Isoform47859_7031";
chr11	Mandalorion	exon	54876948	54877041	.	-	.	transcript_id "Isoform47859_7031"; gene_id "Isoform47859_7031.gene"; gene_name "Isoform47859_7031";
chr11	Mandalorion	CDS	54876948	54877041	.	-	.	transcript_id "Isoform47859_7031"; gene_id "Isoform47859_7031.gene"; gene_name "Isoform47859_7031";
chr11	Mandalorion	exon	54877877	54877894	.	-	.	transcript_id "Isoform47859_7031"; gene_id "Isoform47859_7031.gene"; gene_name "Isoform47859_7031";
chr11	Mandalorion	CDS	54877877	54877894	.	-	.	transcript_id "Isoform47859_7031"; gene_id "Isoform47859_7031.gene"; gene_name "Isoform47859_7031";
chr11	Mandalorion	exon	54882217	54882270	.	-	.	transcript_id "Isoform47859_7031"; gene_id "Isoform47859_7031.gene"; gene_name "Isoform47859_7031";
chr11	Mandalorion	CDS	54882217	54882270	.	-	.	transcript_id "Isoform47859_7031"; gene_id "Isoform47859_7031.gene"; gene_name "Isoform47859_7031";
chr11	Mandalorion	exon	54883113	54883192	.	-	.	transcript_id "Isoform47859_7031"; gene_id "Isoform47859_7031.gene"; gene_name "Isoform47859_7031";
chr11	Mandalorion	CDS	54883113	54883192	.	-	.	transcript_id "Isoform47859_7031"; gene_id "Isoform47859_7031.gene"; gene_name "Isoform47859_7031";
chr11	Mandalorion	exon	54885110	54885200	.	-	.	transcript_id "Isoform47859_7031"; gene_id "Isoform47859_7031.gene"; gene_name "Isoform47859_7031";
chr11	Mandalorion	CDS	54885110	54885200	.	-	.	transcript_id "Isoform47859_7031"; gene_id "Isoform47859_7031.gene"; gene_name "Isoform47859_7031";
chr11	Mandalorion	exon	54885293	54885406	.	-	.	transcript_id "Isoform47859_7031"; gene_id "Isoform47859_7031.gene"; gene_name "Isoform47859_7031";
chr11	Mandalorion	CDS	54885293	54885406	.	-	.	transcript_id "Isoform47859_7031"; gene_id "Isoform47859_7031.gene"; gene_name "Isoform47859_7031";
chr11	Mandalorion	exon	54885711	54885805	.	-	.	transcript_id "Isoform47859_7031"; gene_id "Isoform47859_7031.gene"; gene_name "Isoform47859_7031";
chr11	Mandalorion	CDS	54885711	54885805	.	-	.	transcript_id "Isoform47859_7031"; gene_id "Isoform47859_7031.gene"; gene_name "Isoform47859_7031";
chr11	Mandalorion	exon	54887139	54887220	.	-	.	transcript_id "Isoform47859_7031"; gene_id "Isoform47859_7031.gene"; gene_name "Isoform47859_7031";
chr11	Mandalorion	CDS	54887139	54887220	.	-	.	transcript_id "Isoform47859_7031"; gene_id "Isoform47859_7031.gene"; gene_name "Isoform47859_7031";
chr11	Mandalorion	exon	54889361	54889439	.	-	.	transcript_id "Isoform47859_7031"; gene_id "Isoform47859_7031.gene"; gene_name "Isoform47859_7031";
chr11	Mandalorion	CDS	54889361	54889439	.	-	.	transcript_id "Isoform47859_7031"; gene_id "Isoform47859_7031.gene"; gene_name "Isoform47859_7031";
chr11	Mandalorion	exon	54890621	54890679	.	-	.	transcript_id "Isoform47859_7031"; gene_id "Isoform47859_7031.gene"; gene_name "Isoform47859_7031";
chr11	Mandalorion	CDS	54890621	54890679	.	-	.	transcript_id "Isoform47859_7031"; gene_id "Isoform47859_7031.gene"; gene_name "Isoform47859_7031";
chr11	Mandalorion	exon	54892037	54892159	.	-	.	transcript_id "Isoform47859_7031"; gene_id "Isoform47859_7031.gene"; gene_name "Isoform47859_7031";
chr11	Mandalorion	CDS	54892037	54892159	.	-	.	transcript_id "Isoform47859_7031"; gene_id "Isoform47859_7031.gene"; gene_name "Isoform47859_7031";
chr11	Mandalorion	exon	54894805	54894863	.	-	.	transcript_id "Isoform47859_7031"; gene_id "Isoform47859_7031.gene"; gene_name "Isoform47859_7031";
chr11	Mandalorion	CDS	54894805	54894863	.	-	.	transcript_id "Isoform47859_7031"; gene_id "Isoform47859_7031.gene"; gene_name "Isoform47859_7031";
chr11	Mandalorion	exon	54895493	54895588	.	-	.	transcript_id "Isoform47859_7031"; gene_id "Isoform47859_7031.gene"; gene_name "Isoform47859_7031";
chr11	Mandalorion	CDS	54895493	54895588	.	-	.	transcript_id "Isoform47859_7031"; gene_id "Isoform47859_7031.gene"; gene_name "Isoform47859_7031";
chr11	Mandalorion	exon	54895939	54896032	.	-	.	transcript_id "Isoform47859_7031"; gene_id "Isoform47859_7031.gene"; gene_name "Isoform47859_7031";
chr11	Mandalorion	CDS	54895939	54896032	.	-	.	transcript_id "Isoform47859_7031"; gene_id "Isoform47859_7031.gene"; gene_name "Isoform47859_7031";
chr11	Mandalorion	exon	54896611	54896667	.	-	.	transcript_id "Isoform47859_7031"; gene_id "Isoform47859_7031.gene"; gene_name "Isoform47859_7031";
chr11	Mandalorion	CDS	54896611	54896667	.	-	.	transcript_id "Isoform47859_7031"; gene_id "Isoform47859_7031.gene"; gene_name "Isoform47859_7031";
chr11	Mandalorion	exon	54898684	54898763	.	-	.	transcript_id "Isoform47859_7031"; gene_id "Isoform47859_7031.gene"; gene_name "Isoform47859_7031";
chr11	Mandalorion	CDS	54898684	54898763	.	-	.	transcript_id "Isoform47859_7031"; gene_id "Isoform47859_7031.gene"; gene_name "Isoform47859_7031";
chr11	Mandalorion	exon	54899936	54900026	.	-	.	transcript_id "Isoform47859_7031"; gene_id "Isoform47859_7031.gene"; gene_name "Isoform47859_7031";
chr11	Mandalorion	CDS	54899936	54900026	.	-	.	transcript_id "Isoform47859_7031"; gene_id "Isoform47859_7031.gene"; gene_name "Isoform47859_7031";
chr11	Mandalorion	exon	54901818	54901931	.	-	.	transcript_id "Isoform47859_7031"; gene_id "Isoform47859_7031.gene"; gene_name "Isoform47859_7031";
chr11	Mandalorion	CDS	54901818	54901931	.	-	.	transcript_id "Isoform47859_7031"; gene_id "Isoform47859_7031.gene"; gene_name "Isoform47859_7031";
chr11	Mandalorion	exon	54902529	54902623	.	-	.	transcript_id "Isoform47859_7031"; gene_id "Isoform47859_7031.gene"; gene_name "Isoform47859_7031";
chr11	Mandalorion	CDS	54902529	54902623	.	-	.	transcript_id "Isoform47859_7031"; gene_id "Isoform47859_7031.gene"; gene_name "Isoform47859_7031";
chr11	Mandalorion	exon	54904651	54904741	.	-	.	transcript_id "Isoform47859_7031"; gene_id "Isoform47859_7031.gene"; gene_name "Isoform47859_7031";
chr11	Mandalorion	CDS	54904651	54904741	.	-	.	transcript_id "Isoform47859_7031"; gene_id "Isoform47859_7031.gene"; gene_name "Isoform47859_7031";
chr11	Mandalorion	exon	54912363	54912406	.	-	.	transcript_id "Isoform47859_7031"; gene_id "Isoform47859_7031.gene"; gene_name "Isoform47859_7031";
chr11	Mandalorion	start_codon	54912378	54912380	.	-	.	transcript_id "Isoform47859_7031"; gene_id "Isoform47859_7031.gene"; gene_name "Isoform47859_7031";
chr11	Mandalorion	CDS	54912363	54912380	.	-	.	transcript_id "Isoform47859_7031"; gene_id "Isoform47859_7031.gene"; gene_name "Isoform47859_7031";
chr11	Mandalorion	exon	54924185	54924255	.	-	.	transcript_id "Isoform47859_7031"; gene_id "Isoform47859_7031.gene"; gene_name "Isoform47859_7031";
chr11	Mandalorion	transcript	54869936	54924278	.	-	.	transcript_id "Isoform47891_2297"; gene_id "Isoform47891_2297.gene"; gene_name "Isoform47891_2297";
chr11	Mandalorion	exon	54869936	54870347	.	-	.	transcript_id "Isoform47891_2297"; gene_id "Isoform47891_2297.gene"; gene_name "Isoform47891_2297";
chr11	Mandalorion	CDS	54870291	54870347	.	-	.	transcript_id "Isoform47891_2297"; gene_id "Isoform47891_2297.gene"; gene_name "Isoform47891_2297";
chr11	Mandalorion	stop_codon	54870288	54870290	.	-	.	transcript_id "Isoform47891_2297"; gene_id "Isoform47891_2297.gene"; gene_name "Isoform47891_2297";
chr11	Mandalorion	exon	54872442	54872564	.	-	.	transcript_id "Isoform47891_2297"; gene_id "Isoform47891_2297.gene"; gene_name "Isoform47891_2297";
chr11	Mandalorion	CDS	54872442	54872564	.	-	.	transcript_id "Isoform47891_2297"; gene_id "Isoform47891_2297.gene"; gene_name "Isoform47891_2297";
chr11	Mandalorion	exon	54874124	54874182	.	-	.	transcript_id "Isoform47891_2297"; gene_id "Isoform47891_2297.gene"; gene_name "Isoform47891_2297";
chr11	Mandalorion	CDS	54874124	54874182	.	-	.	transcript_id "Isoform47891_2297"; gene_id "Isoform47891_2297.gene"; gene_name "Isoform47891_2297";
chr11	Mandalorion	exon	54875902	54875997	.	-	.	transcript_id "Isoform47891_2297"; gene_id "Isoform47891_2297.gene"; gene_name "Isoform47891_2297";
chr11	Mandalorion	CDS	54875902	54875997	.	-	.	transcript_id "Isoform47891_2297"; gene_id "Isoform47891_2297.gene"; gene_name "Isoform47891_2297";
chr11	Mandalorion	exon	54876948	54877041	.	-	.	transcript_id "Isoform47891_2297"; gene_id "Isoform47891_2297.gene"; gene_name "Isoform47891_2297";
chr11	Mandalorion	CDS	54876948	54877041	.	-	.	transcript_id "Isoform47891_2297"; gene_id "Isoform47891_2297.gene"; gene_name "Isoform47891_2297";
chr11	Mandalorion	exon	54882217	54882270	.	-	.	transcript_id "Isoform47891_2297"; gene_id "Isoform47891_2297.gene"; gene_name "Isoform47891_2297";
chr11	Mandalorion	CDS	54882217	54882270	.	-	.	transcript_id "Isoform47891_2297"; gene_id "Isoform47891_2297.gene"; gene_name "Isoform47891_2297";
chr11	Mandalorion	exon	54883113	54883192	.	-	.	transcript_id "Isoform47891_2297"; gene_id "Isoform47891_2297.gene"; gene_name "Isoform47891_2297";
chr11	Mandalorion	CDS	54883113	54883192	.	-	.	transcript_id "Isoform47891_2297"; gene_id "Isoform47891_2297.gene"; gene_name "Isoform47891_2297";
chr11	Mandalorion	exon	54885110	54885200	.	-	.	transcript_id "Isoform47891_2297"; gene_id "Isoform47891_2297.gene"; gene_name "Isoform47891_2297";
chr11	Mandalorion	CDS	54885110	54885200	.	-	.	transcript_id "Isoform47891_2297"; gene_id "Isoform47891_2297.gene"; gene_name "Isoform47891_2297";
chr11	Mandalorion	exon	54885293	54885406	.	-	.	transcript_id "Isoform47891_2297"; gene_id "Isoform47891_2297.gene"; gene_name "Isoform47891_2297";
chr11	Mandalorion	CDS	54885293	54885406	.	-	.	transcript_id "Isoform47891_2297"; gene_id "Isoform47891_2297.gene"; gene_name "Isoform47891_2297";
chr11	Mandalorion	exon	54885711	54885805	.	-	.	transcript_id "Isoform47891_2297"; gene_id "Isoform47891_2297.gene"; gene_name "Isoform47891_2297";
chr11	Mandalorion	CDS	54885711	54885805	.	-	.	transcript_id "Isoform47891_2297"; gene_id "Isoform47891_2297.gene"; gene_name "Isoform47891_2297";
chr11	Mandalorion	exon	54887139	54887220	.	-	.	transcript_id "Isoform47891_2297"; gene_id "Isoform47891_2297.gene"; gene_name "Isoform47891_2297";
chr11	Mandalorion	CDS	54887139	54887220	.	-	.	transcript_id "Isoform47891_2297"; gene_id "Isoform47891_2297.gene"; gene_name "Isoform47891_2297";
chr11	Mandalorion	exon	54889361	54889439	.	-	.	transcript_id "Isoform47891_2297"; gene_id "Isoform47891_2297.gene"; gene_name "Isoform47891_2297";
chr11	Mandalorion	CDS	54889361	54889439	.	-	.	transcript_id "Isoform47891_2297"; gene_id "Isoform47891_2297.gene"; gene_name "Isoform47891_2297";
chr11	Mandalorion	exon	54890621	54890679	.	-	.	transcript_id "Isoform47891_2297"; gene_id "Isoform47891_2297.gene"; gene_name "Isoform47891_2297";
chr11	Mandalorion	CDS	54890621	54890679	.	-	.	transcript_id "Isoform47891_2297"; gene_id "Isoform47891_2297.gene"; gene_name "Isoform47891_2297";
chr11	Mandalorion	exon	54892037	54892159	.	-	.	transcript_id "Isoform47891_2297"; gene_id "Isoform47891_2297.gene"; gene_name "Isoform47891_2297";
chr11	Mandalorion	CDS	54892037	54892159	.	-	.	transcript_id "Isoform47891_2297"; gene_id "Isoform47891_2297.gene"; gene_name "Isoform47891_2297";
chr11	Mandalorion	exon	54894805	54894863	.	-	.	transcript_id "Isoform47891_2297"; gene_id "Isoform47891_2297.gene"; gene_name "Isoform47891_2297";
chr11	Mandalorion	CDS	54894805	54894863	.	-	.	transcript_id "Isoform47891_2297"; gene_id "Isoform47891_2297.gene"; gene_name "Isoform47891_2297";
chr11	Mandalorion	exon	54895493	54895588	.	-	.	transcript_id "Isoform47891_2297"; gene_id "Isoform47891_2297.gene"; gene_name "Isoform47891_2297";
chr11	Mandalorion	CDS	54895493	54895588	.	-	.	transcript_id "Isoform47891_2297"; gene_id "Isoform47891_2297.gene"; gene_name "Isoform47891_2297";
chr11	Mandalorion	exon	54895939	54896032	.	-	.	transcript_id "Isoform47891_2297"; gene_id "Isoform47891_2297.gene"; gene_name "Isoform47891_2297";
chr11	Mandalorion	CDS	54895939	54896032	.	-	.	transcript_id "Isoform47891_2297"; gene_id "Isoform47891_2297.gene"; gene_name "Isoform47891_2297";
chr11	Mandalorion	exon	54896611	54896667	.	-	.	transcript_id "Isoform47891_2297"; gene_id "Isoform47891_2297.gene"; gene_name "Isoform47891_2297";
chr11	Mandalorion	CDS	54896611	54896667	.	-	.	transcript_id "Isoform47891_2297"; gene_id "Isoform47891_2297.gene"; gene_name "Isoform47891_2297";
chr11	Mandalorion	exon	54898684	54898763	.	-	.	transcript_id "Isoform47891_2297"; gene_id "Isoform47891_2297.gene"; gene_name "Isoform47891_2297";
chr11	Mandalorion	CDS	54898684	54898763	.	-	.	transcript_id "Isoform47891_2297"; gene_id "Isoform47891_2297.gene"; gene_name "Isoform47891_2297";
chr11	Mandalorion	exon	54899936	54900026	.	-	.	transcript_id "Isoform47891_2297"; gene_id "Isoform47891_2297.gene"; gene_name "Isoform47891_2297";
chr11	Mandalorion	CDS	54899936	54900026	.	-	.	transcript_id "Isoform47891_2297"; gene_id "Isoform47891_2297.gene"; gene_name "Isoform47891_2297";
chr11	Mandalorion	exon	54901818	54901931	.	-	.	transcript_id "Isoform47891_2297"; gene_id "Isoform47891_2297.gene"; gene_name "Isoform47891_2297";
chr11	Mandalorion	CDS	54901818	54901931	.	-	.	transcript_id "Isoform47891_2297"; gene_id "Isoform47891_2297.gene"; gene_name "Isoform47891_2297";
chr11	Mandalorion	exon	54902529	54902623	.	-	.	transcript_id "Isoform47891_2297"; gene_id "Isoform47891_2297.gene"; gene_name "Isoform47891_2297";
chr11	Mandalorion	CDS	54902529	54902623	.	-	.	transcript_id "Isoform47891_2297"; gene_id "Isoform47891_2297.gene"; gene_name "Isoform47891_2297";
chr11	Mandalorion	exon	54904651	54904741	.	-	.	transcript_id "Isoform47891_2297"; gene_id "Isoform47891_2297.gene"; gene_name "Isoform47891_2297";
chr11	Mandalorion	CDS	54904651	54904741	.	-	.	transcript_id "Isoform47891_2297"; gene_id "Isoform47891_2297.gene"; gene_name "Isoform47891_2297";
chr11	Mandalorion	exon	54912363	54912406	.	-	.	transcript_id "Isoform47891_2297"; gene_id "Isoform47891_2297.gene"; gene_name "Isoform47891_2297";
chr11	Mandalorion	start_codon	54912378	54912380	.	-	.	transcript_id "Isoform47891_2297"; gene_id "Isoform47891_2297.gene"; gene_name "Isoform47891_2297";
chr11	Mandalorion	CDS	54912363	54912380	.	-	.	transcript_id "Isoform47891_2297"; gene_id "Isoform47891_2297.gene"; gene_name "Isoform47891_2297";
chr11	Mandalorion	exon	54924185	54924278	.	-	.	transcript_id "Isoform47891_2297"; gene_id "Isoform47891_2297.gene"; gene_name "Isoform47891_2297";
chr11	Mandalorion	transcript	54988890	55001724	.	+	.	transcript_id "Isoform47920_13402"; gene_id "Isoform47920_13402.gene"; gene_name "Isoform47920_13402";
chr11	Mandalorion	exon	54988890	54989070	.	+	.	transcript_id "Isoform47920_13402"; gene_id "Isoform47920_13402.gene"; gene_name "Isoform47920_13402";
chr11	Mandalorion	start_codon	54988990	54988992	.	+	.	transcript_id "Isoform47920_13402"; gene_id "Isoform47920_13402.gene"; gene_name "Isoform47920_13402";
chr11	Mandalorion	CDS	54988990	54989070	.	+	.	transcript_id "Isoform47920_13402"; gene_id "Isoform47920_13402.gene"; gene_name "Isoform47920_13402";
chr11	Mandalorion	exon	54994413	54994574	.	+	.	transcript_id "Isoform47920_13402"; gene_id "Isoform47920_13402.gene"; gene_name "Isoform47920_13402";
chr11	Mandalorion	CDS	54994413	54994574	.	+	.	transcript_id "Isoform47920_13402"; gene_id "Isoform47920_13402.gene"; gene_name "Isoform47920_13402";
chr11	Mandalorion	exon	54999724	54999906	.	+	.	transcript_id "Isoform47920_13402"; gene_id "Isoform47920_13402.gene"; gene_name "Isoform47920_13402";
chr11	Mandalorion	CDS	54999724	54999906	.	+	.	transcript_id "Isoform47920_13402"; gene_id "Isoform47920_13402.gene"; gene_name "Isoform47920_13402";
chr11	Mandalorion	exon	55000204	55001724	.	+	.	transcript_id "Isoform47920_13402"; gene_id "Isoform47920_13402.gene"; gene_name "Isoform47920_13402";
chr11	Mandalorion	CDS	55000204	55000356	.	+	.	transcript_id "Isoform47920_13402"; gene_id "Isoform47920_13402.gene"; gene_name "Isoform47920_13402";
chr11	Mandalorion	stop_codon	55000357	55000359	.	+	.	transcript_id "Isoform47920_13402"; gene_id "Isoform47920_13402.gene"; gene_name "Isoform47920_13402";
chr11	Mandalorion	transcript	55095184	55107442	.	+	.	transcript_id "Isoform47960_4"; gene_id "Isoform47960_4.gene"; gene_name "Isoform47960_4";
chr11	Mandalorion	exon	55095184	55095314	.	+	.	transcript_id "Isoform47960_4"; gene_id "Isoform47960_4.gene"; gene_name "Isoform47960_4";
chr11	Mandalorion	exon	55104756	55107442	.	+	.	transcript_id "Isoform47960_4"; gene_id "Isoform47960_4.gene"; gene_name "Isoform47960_4";
chr11	Mandalorion	transcript	55095150	55115490	.	+	.	transcript_id "Isoform47961_3"; gene_id "Isoform47961_3.gene"; gene_name "Isoform47961_3";
chr11	Mandalorion	exon	55095150	55095314	.	+	.	transcript_id "Isoform47961_3"; gene_id "Isoform47961_3.gene"; gene_name "Isoform47961_3";
chr11	Mandalorion	exon	55104756	55104900	.	+	.	transcript_id "Isoform47961_3"; gene_id "Isoform47961_3.gene"; gene_name "Isoform47961_3";
chr11	Mandalorion	start_codon	55104761	55104763	.	+	.	transcript_id "Isoform47961_3"; gene_id "Isoform47961_3.gene"; gene_name "Isoform47961_3";
chr11	Mandalorion	CDS	55104761	55104900	.	+	.	transcript_id "Isoform47961_3"; gene_id "Isoform47961_3.gene"; gene_name "Isoform47961_3";
chr11	Mandalorion	exon	55109834	55109924	.	+	.	transcript_id "Isoform47961_3"; gene_id "Isoform47961_3.gene"; gene_name "Isoform47961_3";
chr11	Mandalorion	CDS	55109834	55109924	.	+	.	transcript_id "Isoform47961_3"; gene_id "Isoform47961_3.gene"; gene_name "Isoform47961_3";
chr11	Mandalorion	exon	55110406	55110494	.	+	.	transcript_id "Isoform47961_3"; gene_id "Isoform47961_3.gene"; gene_name "Isoform47961_3";
chr11	Mandalorion	CDS	55110406	55110494	.	+	.	transcript_id "Isoform47961_3"; gene_id "Isoform47961_3.gene"; gene_name "Isoform47961_3";
chr11	Mandalorion	exon	55111202	55111297	.	+	.	transcript_id "Isoform47961_3"; gene_id "Isoform47961_3.gene"; gene_name "Isoform47961_3";
chr11	Mandalorion	CDS	55111202	55111297	.	+	.	transcript_id "Isoform47961_3"; gene_id "Isoform47961_3.gene"; gene_name "Isoform47961_3";
chr11	Mandalorion	exon	55112823	55112907	.	+	.	transcript_id "Isoform47961_3"; gene_id "Isoform47961_3.gene"; gene_name "Isoform47961_3";
chr11	Mandalorion	CDS	55112823	55112907	.	+	.	transcript_id "Isoform47961_3"; gene_id "Isoform47961_3.gene"; gene_name "Isoform47961_3";
chr11	Mandalorion	exon	55114425	55115490	.	+	.	transcript_id "Isoform47961_3"; gene_id "Isoform47961_3.gene"; gene_name "Isoform47961_3";
chr11	Mandalorion	CDS	55114425	55114727	.	+	.	transcript_id "Isoform47961_3"; gene_id "Isoform47961_3.gene"; gene_name "Isoform47961_3";
chr11	Mandalorion	stop_codon	55114728	55114730	.	+	.	transcript_id "Isoform47961_3"; gene_id "Isoform47961_3.gene"; gene_name "Isoform47961_3";
chr11	Mandalorion	transcript	55095184	55127156	.	+	.	transcript_id "Isoform47964_10"; gene_id "Isoform47964_10.gene"; gene_name "Isoform47964_10";
chr11	Mandalorion	exon	55095184	55095314	.	+	.	transcript_id "Isoform47964_10"; gene_id "Isoform47964_10.gene"; gene_name "Isoform47964_10";
chr11	Mandalorion	exon	55104756	55104900	.	+	.	transcript_id "Isoform47964_10"; gene_id "Isoform47964_10.gene"; gene_name "Isoform47964_10";
chr11	Mandalorion	start_codon	55104761	55104763	.	+	.	transcript_id "Isoform47964_10"; gene_id "Isoform47964_10.gene"; gene_name "Isoform47964_10";
chr11	Mandalorion	CDS	55104761	55104900	.	+	.	transcript_id "Isoform47964_10"; gene_id "Isoform47964_10.gene"; gene_name "Isoform47964_10";
chr11	Mandalorion	exon	55109834	55109924	.	+	.	transcript_id "Isoform47964_10"; gene_id "Isoform47964_10.gene"; gene_name "Isoform47964_10";
chr11	Mandalorion	CDS	55109834	55109924	.	+	.	transcript_id "Isoform47964_10"; gene_id "Isoform47964_10.gene"; gene_name "Isoform47964_10";
chr11	Mandalorion	exon	55110406	55110494	.	+	.	transcript_id "Isoform47964_10"; gene_id "Isoform47964_10.gene"; gene_name "Isoform47964_10";
chr11	Mandalorion	CDS	55110406	55110494	.	+	.	transcript_id "Isoform47964_10"; gene_id "Isoform47964_10.gene"; gene_name "Isoform47964_10";
chr11	Mandalorion	exon	55111202	55111297	.	+	.	transcript_id "Isoform47964_10"; gene_id "Isoform47964_10.gene"; gene_name "Isoform47964_10";
chr11	Mandalorion	CDS	55111202	55111297	.	+	.	transcript_id "Isoform47964_10"; gene_id "Isoform47964_10.gene"; gene_name "Isoform47964_10";
chr11	Mandalorion	exon	55112823	55112907	.	+	.	transcript_id "Isoform47964_10"; gene_id "Isoform47964_10.gene"; gene_name "Isoform47964_10";
chr11	Mandalorion	CDS	55112823	55112907	.	+	.	transcript_id "Isoform47964_10"; gene_id "Isoform47964_10.gene"; gene_name "Isoform47964_10";
chr11	Mandalorion	exon	55114425	55114643	.	+	.	transcript_id "Isoform47964_10"; gene_id "Isoform47964_10.gene"; gene_name "Isoform47964_10";
chr11	Mandalorion	CDS	55114425	55114643	.	+	.	transcript_id "Isoform47964_10"; gene_id "Isoform47964_10.gene"; gene_name "Isoform47964_10";
chr11	Mandalorion	exon	55115781	55115879	.	+	.	transcript_id "Isoform47964_10"; gene_id "Isoform47964_10.gene"; gene_name "Isoform47964_10";
chr11	Mandalorion	CDS	55115781	55115879	.	+	.	transcript_id "Isoform47964_10"; gene_id "Isoform47964_10.gene"; gene_name "Isoform47964_10";
chr11	Mandalorion	exon	55116792	55116958	.	+	.	transcript_id "Isoform47964_10"; gene_id "Isoform47964_10.gene"; gene_name "Isoform47964_10";
chr11	Mandalorion	CDS	55116792	55116958	.	+	.	transcript_id "Isoform47964_10"; gene_id "Isoform47964_10.gene"; gene_name "Isoform47964_10";
chr11	Mandalorion	exon	55119013	55119182	.	+	.	transcript_id "Isoform47964_10"; gene_id "Isoform47964_10.gene"; gene_name "Isoform47964_10";
chr11	Mandalorion	CDS	55119013	55119182	.	+	.	transcript_id "Isoform47964_10"; gene_id "Isoform47964_10.gene"; gene_name "Isoform47964_10";
chr11	Mandalorion	exon	55123193	55123532	.	+	.	transcript_id "Isoform47964_10"; gene_id "Isoform47964_10.gene"; gene_name "Isoform47964_10";
chr11	Mandalorion	CDS	55123193	55123461	.	+	.	transcript_id "Isoform47964_10"; gene_id "Isoform47964_10.gene"; gene_name "Isoform47964_10";
chr11	Mandalorion	stop_codon	55123462	55123464	.	+	.	transcript_id "Isoform47964_10"; gene_id "Isoform47964_10.gene"; gene_name "Isoform47964_10";
chr11	Mandalorion	exon	55124328	55127156	.	+	.	transcript_id "Isoform47964_10"; gene_id "Isoform47964_10.gene"; gene_name "Isoform47964_10";
chr11	Mandalorion	transcript	55123966	55127156	.	+	.	transcript_id "Isoform47966_3"; gene_id "Isoform47966_3.gene"; gene_name "Isoform47966_3";
chr11	Mandalorion	exon	55123966	55127156	.	+	.	transcript_id "Isoform47966_3"; gene_id "Isoform47966_3.gene"; gene_name "Isoform47966_3";
chr11	Mandalorion	transcript	55285332	55310693	.	-	.	transcript_id "Isoform48004_690"; gene_id "Isoform48004_690.gene"; gene_name "Isoform48004_690";
chr11	Mandalorion	exon	55285332	55286439	.	-	.	transcript_id "Isoform48004_690"; gene_id "Isoform48004_690.gene"; gene_name "Isoform48004_690";
chr11	Mandalorion	CDS	55286414	55286439	.	-	.	transcript_id "Isoform48004_690"; gene_id "Isoform48004_690.gene"; gene_name "Isoform48004_690";
chr11	Mandalorion	stop_codon	55286411	55286413	.	-	.	transcript_id "Isoform48004_690"; gene_id "Isoform48004_690.gene"; gene_name "Isoform48004_690";
chr11	Mandalorion	exon	55286627	55286775	.	-	.	transcript_id "Isoform48004_690"; gene_id "Isoform48004_690.gene"; gene_name "Isoform48004_690";
chr11	Mandalorion	CDS	55286627	55286775	.	-	.	transcript_id "Isoform48004_690"; gene_id "Isoform48004_690.gene"; gene_name "Isoform48004_690";
chr11	Mandalorion	exon	55289374	55289522	.	-	.	transcript_id "Isoform48004_690"; gene_id "Isoform48004_690.gene"; gene_name "Isoform48004_690";
chr11	Mandalorion	CDS	55289374	55289522	.	-	.	transcript_id "Isoform48004_690"; gene_id "Isoform48004_690.gene"; gene_name "Isoform48004_690";
chr11	Mandalorion	exon	55290018	55290151	.	-	.	transcript_id "Isoform48004_690"; gene_id "Isoform48004_690.gene"; gene_name "Isoform48004_690";
chr11	Mandalorion	CDS	55290018	55290151	.	-	.	transcript_id "Isoform48004_690"; gene_id "Isoform48004_690.gene"; gene_name "Isoform48004_690";
chr11	Mandalorion	exon	55292777	55292897	.	-	.	transcript_id "Isoform48004_690"; gene_id "Isoform48004_690.gene"; gene_name "Isoform48004_690";
chr11	Mandalorion	CDS	55292777	55292897	.	-	.	transcript_id "Isoform48004_690"; gene_id "Isoform48004_690.gene"; gene_name "Isoform48004_690";
chr11	Mandalorion	exon	55296006	55296127	.	-	.	transcript_id "Isoform48004_690"; gene_id "Isoform48004_690.gene"; gene_name "Isoform48004_690";
chr11	Mandalorion	CDS	55296006	55296127	.	-	.	transcript_id "Isoform48004_690"; gene_id "Isoform48004_690.gene"; gene_name "Isoform48004_690";
chr11	Mandalorion	exon	55297336	55297423	.	-	.	transcript_id "Isoform48004_690"; gene_id "Isoform48004_690.gene"; gene_name "Isoform48004_690";
chr11	Mandalorion	CDS	55297336	55297423	.	-	.	transcript_id "Isoform48004_690"; gene_id "Isoform48004_690.gene"; gene_name "Isoform48004_690";
chr11	Mandalorion	exon	55298046	55298105	.	-	.	transcript_id "Isoform48004_690"; gene_id "Isoform48004_690.gene"; gene_name "Isoform48004_690";
chr11	Mandalorion	CDS	55298046	55298105	.	-	.	transcript_id "Isoform48004_690"; gene_id "Isoform48004_690.gene"; gene_name "Isoform48004_690";
chr11	Mandalorion	exon	55300754	55300823	.	-	.	transcript_id "Isoform48004_690"; gene_id "Isoform48004_690.gene"; gene_name "Isoform48004_690";
chr11	Mandalorion	start_codon	55300808	55300810	.	-	.	transcript_id "Isoform48004_690"; gene_id "Isoform48004_690.gene"; gene_name "Isoform48004_690";
chr11	Mandalorion	CDS	55300754	55300810	.	-	.	transcript_id "Isoform48004_690"; gene_id "Isoform48004_690.gene"; gene_name "Isoform48004_690";
chr11	Mandalorion	exon	55310614	55310693	.	-	.	transcript_id "Isoform48004_690"; gene_id "Isoform48004_690.gene"; gene_name "Isoform48004_690";
chr11	Mandalorion	transcript	55285326	55310736	.	-	.	transcript_id "Isoform48005_153"; gene_id "Isoform48005_153.gene"; gene_name "Isoform48005_153";
chr11	Mandalorion	exon	55285326	55286439	.	-	.	transcript_id "Isoform48005_153"; gene_id "Isoform48005_153.gene"; gene_name "Isoform48005_153";
chr11	Mandalorion	CDS	55286414	55286439	.	-	.	transcript_id "Isoform48005_153"; gene_id "Isoform48005_153.gene"; gene_name "Isoform48005_153";
chr11	Mandalorion	stop_codon	55286411	55286413	.	-	.	transcript_id "Isoform48005_153"; gene_id "Isoform48005_153.gene"; gene_name "Isoform48005_153";
chr11	Mandalorion	exon	55286627	55286775	.	-	.	transcript_id "Isoform48005_153"; gene_id "Isoform48005_153.gene"; gene_name "Isoform48005_153";
chr11	Mandalorion	CDS	55286627	55286775	.	-	.	transcript_id "Isoform48005_153"; gene_id "Isoform48005_153.gene"; gene_name "Isoform48005_153";
chr11	Mandalorion	exon	55289374	55289522	.	-	.	transcript_id "Isoform48005_153"; gene_id "Isoform48005_153.gene"; gene_name "Isoform48005_153";
chr11	Mandalorion	CDS	55289374	55289522	.	-	.	transcript_id "Isoform48005_153"; gene_id "Isoform48005_153.gene"; gene_name "Isoform48005_153";
chr11	Mandalorion	exon	55290018	55290151	.	-	.	transcript_id "Isoform48005_153"; gene_id "Isoform48005_153.gene"; gene_name "Isoform48005_153";
chr11	Mandalorion	CDS	55290018	55290151	.	-	.	transcript_id "Isoform48005_153"; gene_id "Isoform48005_153.gene"; gene_name "Isoform48005_153";
chr11	Mandalorion	exon	55292777	55292897	.	-	.	transcript_id "Isoform48005_153"; gene_id "Isoform48005_153.gene"; gene_name "Isoform48005_153";
chr11	Mandalorion	CDS	55292777	55292897	.	-	.	transcript_id "Isoform48005_153"; gene_id "Isoform48005_153.gene"; gene_name "Isoform48005_153";
chr11	Mandalorion	exon	55296006	55296127	.	-	.	transcript_id "Isoform48005_153"; gene_id "Isoform48005_153.gene"; gene_name "Isoform48005_153";
chr11	Mandalorion	CDS	55296006	55296127	.	-	.	transcript_id "Isoform48005_153"; gene_id "Isoform48005_153.gene"; gene_name "Isoform48005_153";
chr11	Mandalorion	exon	55297336	55297423	.	-	.	transcript_id "Isoform48005_153"; gene_id "Isoform48005_153.gene"; gene_name "Isoform48005_153";
chr11	Mandalorion	CDS	55297336	55297423	.	-	.	transcript_id "Isoform48005_153"; gene_id "Isoform48005_153.gene"; gene_name "Isoform48005_153";
chr11	Mandalorion	exon	55298046	55298105	.	-	.	transcript_id "Isoform48005_153"; gene_id "Isoform48005_153.gene"; gene_name "Isoform48005_153";
chr11	Mandalorion	CDS	55298046	55298105	.	-	.	transcript_id "Isoform48005_153"; gene_id "Isoform48005_153.gene"; gene_name "Isoform48005_153";
chr11	Mandalorion	exon	55300754	55300823	.	-	.	transcript_id "Isoform48005_153"; gene_id "Isoform48005_153.gene"; gene_name "Isoform48005_153";
chr11	Mandalorion	start_codon	55300808	55300810	.	-	.	transcript_id "Isoform48005_153"; gene_id "Isoform48005_153.gene"; gene_name "Isoform48005_153";
chr11	Mandalorion	CDS	55300754	55300810	.	-	.	transcript_id "Isoform48005_153"; gene_id "Isoform48005_153.gene"; gene_name "Isoform48005_153";
chr11	Mandalorion	exon	55310614	55310736	.	-	.	transcript_id "Isoform48005_153"; gene_id "Isoform48005_153.gene"; gene_name "Isoform48005_153";
chr11	Mandalorion	transcript	55285326	55310693	.	-	.	transcript_id "Isoform48010_152"; gene_id "Isoform48010_152.gene"; gene_name "Isoform48010_152";
chr11	Mandalorion	exon	55285326	55286439	.	-	.	transcript_id "Isoform48010_152"; gene_id "Isoform48010_152.gene"; gene_name "Isoform48010_152";
chr11	Mandalorion	CDS	55286414	55286439	.	-	.	transcript_id "Isoform48010_152"; gene_id "Isoform48010_152.gene"; gene_name "Isoform48010_152";
chr11	Mandalorion	stop_codon	55286411	55286413	.	-	.	transcript_id "Isoform48010_152"; gene_id "Isoform48010_152.gene"; gene_name "Isoform48010_152";
chr11	Mandalorion	exon	55286627	55286775	.	-	.	transcript_id "Isoform48010_152"; gene_id "Isoform48010_152.gene"; gene_name "Isoform48010_152";
chr11	Mandalorion	CDS	55286627	55286775	.	-	.	transcript_id "Isoform48010_152"; gene_id "Isoform48010_152.gene"; gene_name "Isoform48010_152";
chr11	Mandalorion	exon	55289374	55289522	.	-	.	transcript_id "Isoform48010_152"; gene_id "Isoform48010_152.gene"; gene_name "Isoform48010_152";
chr11	Mandalorion	CDS	55289374	55289522	.	-	.	transcript_id "Isoform48010_152"; gene_id "Isoform48010_152.gene"; gene_name "Isoform48010_152";
chr11	Mandalorion	exon	55290018	55290151	.	-	.	transcript_id "Isoform48010_152"; gene_id "Isoform48010_152.gene"; gene_name "Isoform48010_152";
chr11	Mandalorion	CDS	55290018	55290151	.	-	.	transcript_id "Isoform48010_152"; gene_id "Isoform48010_152.gene"; gene_name "Isoform48010_152";
chr11	Mandalorion	exon	55292777	55292897	.	-	.	transcript_id "Isoform48010_152"; gene_id "Isoform48010_152.gene"; gene_name "Isoform48010_152";
chr11	Mandalorion	CDS	55292777	55292897	.	-	.	transcript_id "Isoform48010_152"; gene_id "Isoform48010_152.gene"; gene_name "Isoform48010_152";
chr11	Mandalorion	exon	55296006	55296127	.	-	.	transcript_id "Isoform48010_152"; gene_id "Isoform48010_152.gene"; gene_name "Isoform48010_152";
chr11	Mandalorion	CDS	55296006	55296127	.	-	.	transcript_id "Isoform48010_152"; gene_id "Isoform48010_152.gene"; gene_name "Isoform48010_152";
chr11	Mandalorion	exon	55297336	55297423	.	-	.	transcript_id "Isoform48010_152"; gene_id "Isoform48010_152.gene"; gene_name "Isoform48010_152";
chr11	Mandalorion	CDS	55297336	55297423	.	-	.	transcript_id "Isoform48010_152"; gene_id "Isoform48010_152.gene"; gene_name "Isoform48010_152";
chr11	Mandalorion	exon	55298046	55298102	.	-	.	transcript_id "Isoform48010_152"; gene_id "Isoform48010_152.gene"; gene_name "Isoform48010_152";
chr11	Mandalorion	CDS	55298046	55298102	.	-	.	transcript_id "Isoform48010_152"; gene_id "Isoform48010_152.gene"; gene_name "Isoform48010_152";
chr11	Mandalorion	exon	55300754	55300823	.	-	.	transcript_id "Isoform48010_152"; gene_id "Isoform48010_152.gene"; gene_name "Isoform48010_152";
chr11	Mandalorion	start_codon	55300808	55300810	.	-	.	transcript_id "Isoform48010_152"; gene_id "Isoform48010_152.gene"; gene_name "Isoform48010_152";
chr11	Mandalorion	CDS	55300754	55300810	.	-	.	transcript_id "Isoform48010_152"; gene_id "Isoform48010_152.gene"; gene_name "Isoform48010_152";
chr11	Mandalorion	exon	55310614	55310693	.	-	.	transcript_id "Isoform48010_152"; gene_id "Isoform48010_152.gene"; gene_name "Isoform48010_152";
chr11	Mandalorion	transcript	55285326	55310736	.	-	.	transcript_id "Isoform48011_33"; gene_id "Isoform48011_33.gene"; gene_name "Isoform48011_33";
chr11	Mandalorion	exon	55285326	55286439	.	-	.	transcript_id "Isoform48011_33"; gene_id "Isoform48011_33.gene"; gene_name "Isoform48011_33";
chr11	Mandalorion	CDS	55286414	55286439	.	-	.	transcript_id "Isoform48011_33"; gene_id "Isoform48011_33.gene"; gene_name "Isoform48011_33";
chr11	Mandalorion	stop_codon	55286411	55286413	.	-	.	transcript_id "Isoform48011_33"; gene_id "Isoform48011_33.gene"; gene_name "Isoform48011_33";
chr11	Mandalorion	exon	55286627	55286775	.	-	.	transcript_id "Isoform48011_33"; gene_id "Isoform48011_33.gene"; gene_name "Isoform48011_33";
chr11	Mandalorion	CDS	55286627	55286775	.	-	.	transcript_id "Isoform48011_33"; gene_id "Isoform48011_33.gene"; gene_name "Isoform48011_33";
chr11	Mandalorion	exon	55289374	55289522	.	-	.	transcript_id "Isoform48011_33"; gene_id "Isoform48011_33.gene"; gene_name "Isoform48011_33";
chr11	Mandalorion	CDS	55289374	55289522	.	-	.	transcript_id "Isoform48011_33"; gene_id "Isoform48011_33.gene"; gene_name "Isoform48011_33";
chr11	Mandalorion	exon	55290018	55290151	.	-	.	transcript_id "Isoform48011_33"; gene_id "Isoform48011_33.gene"; gene_name "Isoform48011_33";
chr11	Mandalorion	CDS	55290018	55290151	.	-	.	transcript_id "Isoform48011_33"; gene_id "Isoform48011_33.gene"; gene_name "Isoform48011_33";
chr11	Mandalorion	exon	55292777	55292897	.	-	.	transcript_id "Isoform48011_33"; gene_id "Isoform48011_33.gene"; gene_name "Isoform48011_33";
chr11	Mandalorion	CDS	55292777	55292897	.	-	.	transcript_id "Isoform48011_33"; gene_id "Isoform48011_33.gene"; gene_name "Isoform48011_33";
chr11	Mandalorion	exon	55296006	55296127	.	-	.	transcript_id "Isoform48011_33"; gene_id "Isoform48011_33.gene"; gene_name "Isoform48011_33";
chr11	Mandalorion	CDS	55296006	55296127	.	-	.	transcript_id "Isoform48011_33"; gene_id "Isoform48011_33.gene"; gene_name "Isoform48011_33";
chr11	Mandalorion	exon	55297336	55297423	.	-	.	transcript_id "Isoform48011_33"; gene_id "Isoform48011_33.gene"; gene_name "Isoform48011_33";
chr11	Mandalorion	CDS	55297336	55297423	.	-	.	transcript_id "Isoform48011_33"; gene_id "Isoform48011_33.gene"; gene_name "Isoform48011_33";
chr11	Mandalorion	exon	55298046	55298102	.	-	.	transcript_id "Isoform48011_33"; gene_id "Isoform48011_33.gene"; gene_name "Isoform48011_33";
chr11	Mandalorion	CDS	55298046	55298102	.	-	.	transcript_id "Isoform48011_33"; gene_id "Isoform48011_33.gene"; gene_name "Isoform48011_33";
chr11	Mandalorion	exon	55300754	55300823	.	-	.	transcript_id "Isoform48011_33"; gene_id "Isoform48011_33.gene"; gene_name "Isoform48011_33";
chr11	Mandalorion	start_codon	55300808	55300810	.	-	.	transcript_id "Isoform48011_33"; gene_id "Isoform48011_33.gene"; gene_name "Isoform48011_33";
chr11	Mandalorion	CDS	55300754	55300810	.	-	.	transcript_id "Isoform48011_33"; gene_id "Isoform48011_33.gene"; gene_name "Isoform48011_33";
chr11	Mandalorion	exon	55310614	55310736	.	-	.	transcript_id "Isoform48011_33"; gene_id "Isoform48011_33.gene"; gene_name "Isoform48011_33";
chr11	Mandalorion	transcript	55337464	55351975	.	-	.	transcript_id "Isoform48026_19680"; gene_id "Isoform48026_19680.gene"; gene_name "Isoform48026_19680";
chr11	Mandalorion	exon	55337464	55337610	.	-	.	transcript_id "Isoform48026_19680"; gene_id "Isoform48026_19680.gene"; gene_name "Isoform48026_19680";
chr11	Mandalorion	exon	55341283	55341451	.	-	.	transcript_id "Isoform48026_19680"; gene_id "Isoform48026_19680.gene"; gene_name "Isoform48026_19680";
chr11	Mandalorion	exon	55345707	55345782	.	-	.	transcript_id "Isoform48026_19680"; gene_id "Isoform48026_19680.gene"; gene_name "Isoform48026_19680";
chr11	Mandalorion	exon	55351914	55351975	.	-	.	transcript_id "Isoform48026_19680"; gene_id "Isoform48026_19680.gene"; gene_name "Isoform48026_19680";
chr11	Mandalorion	transcript	55360560	55391338	.	+	.	transcript_id "Isoform48053_899"; gene_id "Isoform48053_899.gene"; gene_name "Isoform48053_899";
chr11	Mandalorion	exon	55360560	55360627	.	+	.	transcript_id "Isoform48053_899"; gene_id "Isoform48053_899.gene"; gene_name "Isoform48053_899";
chr11	Mandalorion	exon	55376452	55376564	.	+	.	transcript_id "Isoform48053_899"; gene_id "Isoform48053_899.gene"; gene_name "Isoform48053_899";
chr11	Mandalorion	start_codon	55376470	55376472	.	+	.	transcript_id "Isoform48053_899"; gene_id "Isoform48053_899.gene"; gene_name "Isoform48053_899";
chr11	Mandalorion	CDS	55376470	55376564	.	+	.	transcript_id "Isoform48053_899"; gene_id "Isoform48053_899.gene"; gene_name "Isoform48053_899";
chr11	Mandalorion	exon	55378305	55378386	.	+	.	transcript_id "Isoform48053_899"; gene_id "Isoform48053_899.gene"; gene_name "Isoform48053_899";
chr11	Mandalorion	CDS	55378305	55378386	.	+	.	transcript_id "Isoform48053_899"; gene_id "Isoform48053_899.gene"; gene_name "Isoform48053_899";
chr11	Mandalorion	exon	55379845	55380018	.	+	.	transcript_id "Isoform48053_899"; gene_id "Isoform48053_899.gene"; gene_name "Isoform48053_899";
chr11	Mandalorion	CDS	55379845	55380018	.	+	.	transcript_id "Isoform48053_899"; gene_id "Isoform48053_899.gene"; gene_name "Isoform48053_899";
chr11	Mandalorion	exon	55382790	55382880	.	+	.	transcript_id "Isoform48053_899"; gene_id "Isoform48053_899.gene"; gene_name "Isoform48053_899";
chr11	Mandalorion	CDS	55382790	55382880	.	+	.	transcript_id "Isoform48053_899"; gene_id "Isoform48053_899.gene"; gene_name "Isoform48053_899";
chr11	Mandalorion	exon	55384274	55384367	.	+	.	transcript_id "Isoform48053_899"; gene_id "Isoform48053_899.gene"; gene_name "Isoform48053_899";
chr11	Mandalorion	CDS	55384274	55384367	.	+	.	transcript_id "Isoform48053_899"; gene_id "Isoform48053_899.gene"; gene_name "Isoform48053_899";
chr11	Mandalorion	exon	55386079	55386277	.	+	.	transcript_id "Isoform48053_899"; gene_id "Isoform48053_899.gene"; gene_name "Isoform48053_899";
chr11	Mandalorion	CDS	55386079	55386277	.	+	.	transcript_id "Isoform48053_899"; gene_id "Isoform48053_899.gene"; gene_name "Isoform48053_899";
chr11	Mandalorion	exon	55386970	55387071	.	+	.	transcript_id "Isoform48053_899"; gene_id "Isoform48053_899.gene"; gene_name "Isoform48053_899";
chr11	Mandalorion	CDS	55386970	55387071	.	+	.	transcript_id "Isoform48053_899"; gene_id "Isoform48053_899.gene"; gene_name "Isoform48053_899";
chr11	Mandalorion	exon	55388477	55388588	.	+	.	transcript_id "Isoform48053_899"; gene_id "Isoform48053_899.gene"; gene_name "Isoform48053_899";
chr11	Mandalorion	CDS	55388477	55388588	.	+	.	transcript_id "Isoform48053_899"; gene_id "Isoform48053_899.gene"; gene_name "Isoform48053_899";
chr11	Mandalorion	exon	55388739	55388867	.	+	.	transcript_id "Isoform48053_899"; gene_id "Isoform48053_899.gene"; gene_name "Isoform48053_899";
chr11	Mandalorion	CDS	55388739	55388867	.	+	.	transcript_id "Isoform48053_899"; gene_id "Isoform48053_899.gene"; gene_name "Isoform48053_899";
chr11	Mandalorion	exon	55389384	55389493	.	+	.	transcript_id "Isoform48053_899"; gene_id "Isoform48053_899.gene"; gene_name "Isoform48053_899";
chr11	Mandalorion	CDS	55389384	55389493	.	+	.	transcript_id "Isoform48053_899"; gene_id "Isoform48053_899.gene"; gene_name "Isoform48053_899";
chr11	Mandalorion	exon	55390285	55391338	.	+	.	transcript_id "Isoform48053_899"; gene_id "Isoform48053_899.gene"; gene_name "Isoform48053_899";
chr11	Mandalorion	CDS	55390285	55390491	.	+	.	transcript_id "Isoform48053_899"; gene_id "Isoform48053_899.gene"; gene_name "Isoform48053_899";
chr11	Mandalorion	stop_codon	55390492	55390494	.	+	.	transcript_id "Isoform48053_899"; gene_id "Isoform48053_899.gene"; gene_name "Isoform48053_899";
chr11	Mandalorion	transcript	55360560	55391706	.	+	.	transcript_id "Isoform48055_262"; gene_id "Isoform48055_262.gene"; gene_name "Isoform48055_262";
chr11	Mandalorion	exon	55360560	55360627	.	+	.	transcript_id "Isoform48055_262"; gene_id "Isoform48055_262.gene"; gene_name "Isoform48055_262";
chr11	Mandalorion	exon	55376452	55376564	.	+	.	transcript_id "Isoform48055_262"; gene_id "Isoform48055_262.gene"; gene_name "Isoform48055_262";
chr11	Mandalorion	start_codon	55376470	55376472	.	+	.	transcript_id "Isoform48055_262"; gene_id "Isoform48055_262.gene"; gene_name "Isoform48055_262";
chr11	Mandalorion	CDS	55376470	55376564	.	+	.	transcript_id "Isoform48055_262"; gene_id "Isoform48055_262.gene"; gene_name "Isoform48055_262";
chr11	Mandalorion	exon	55378305	55378386	.	+	.	transcript_id "Isoform48055_262"; gene_id "Isoform48055_262.gene"; gene_name "Isoform48055_262";
chr11	Mandalorion	CDS	55378305	55378386	.	+	.	transcript_id "Isoform48055_262"; gene_id "Isoform48055_262.gene"; gene_name "Isoform48055_262";
chr11	Mandalorion	exon	55379845	55380018	.	+	.	transcript_id "Isoform48055_262"; gene_id "Isoform48055_262.gene"; gene_name "Isoform48055_262";
chr11	Mandalorion	CDS	55379845	55380018	.	+	.	transcript_id "Isoform48055_262"; gene_id "Isoform48055_262.gene"; gene_name "Isoform48055_262";
chr11	Mandalorion	exon	55382790	55382880	.	+	.	transcript_id "Isoform48055_262"; gene_id "Isoform48055_262.gene"; gene_name "Isoform48055_262";
chr11	Mandalorion	CDS	55382790	55382880	.	+	.	transcript_id "Isoform48055_262"; gene_id "Isoform48055_262.gene"; gene_name "Isoform48055_262";
chr11	Mandalorion	exon	55384274	55384367	.	+	.	transcript_id "Isoform48055_262"; gene_id "Isoform48055_262.gene"; gene_name "Isoform48055_262";
chr11	Mandalorion	CDS	55384274	55384367	.	+	.	transcript_id "Isoform48055_262"; gene_id "Isoform48055_262.gene"; gene_name "Isoform48055_262";
chr11	Mandalorion	exon	55386079	55386277	.	+	.	transcript_id "Isoform48055_262"; gene_id "Isoform48055_262.gene"; gene_name "Isoform48055_262";
chr11	Mandalorion	CDS	55386079	55386277	.	+	.	transcript_id "Isoform48055_262"; gene_id "Isoform48055_262.gene"; gene_name "Isoform48055_262";
chr11	Mandalorion	exon	55386970	55387071	.	+	.	transcript_id "Isoform48055_262"; gene_id "Isoform48055_262.gene"; gene_name "Isoform48055_262";
chr11	Mandalorion	CDS	55386970	55387071	.	+	.	transcript_id "Isoform48055_262"; gene_id "Isoform48055_262.gene"; gene_name "Isoform48055_262";
chr11	Mandalorion	exon	55388477	55388588	.	+	.	transcript_id "Isoform48055_262"; gene_id "Isoform48055_262.gene"; gene_name "Isoform48055_262";
chr11	Mandalorion	CDS	55388477	55388588	.	+	.	transcript_id "Isoform48055_262"; gene_id "Isoform48055_262.gene"; gene_name "Isoform48055_262";
chr11	Mandalorion	exon	55388739	55388867	.	+	.	transcript_id "Isoform48055_262"; gene_id "Isoform48055_262.gene"; gene_name "Isoform48055_262";
chr11	Mandalorion	CDS	55388739	55388867	.	+	.	transcript_id "Isoform48055_262"; gene_id "Isoform48055_262.gene"; gene_name "Isoform48055_262";
chr11	Mandalorion	exon	55389384	55389493	.	+	.	transcript_id "Isoform48055_262"; gene_id "Isoform48055_262.gene"; gene_name "Isoform48055_262";
chr11	Mandalorion	CDS	55389384	55389493	.	+	.	transcript_id "Isoform48055_262"; gene_id "Isoform48055_262.gene"; gene_name "Isoform48055_262";
chr11	Mandalorion	exon	55390285	55391706	.	+	.	transcript_id "Isoform48055_262"; gene_id "Isoform48055_262.gene"; gene_name "Isoform48055_262";
chr11	Mandalorion	CDS	55390285	55390491	.	+	.	transcript_id "Isoform48055_262"; gene_id "Isoform48055_262.gene"; gene_name "Isoform48055_262";
chr11	Mandalorion	stop_codon	55390492	55390494	.	+	.	transcript_id "Isoform48055_262"; gene_id "Isoform48055_262.gene"; gene_name "Isoform48055_262";
chr11	Mandalorion	transcript	57373823	57409449	.	-	.	transcript_id "Isoform48122_91"; gene_id "Isoform48122_91.gene"; gene_name "Isoform48122_91";
chr11	Mandalorion	exon	57373823	57374966	.	-	.	transcript_id "Isoform48122_91"; gene_id "Isoform48122_91.gene"; gene_name "Isoform48122_91";
chr11	Mandalorion	CDS	57374847	57374966	.	-	.	transcript_id "Isoform48122_91"; gene_id "Isoform48122_91.gene"; gene_name "Isoform48122_91";
chr11	Mandalorion	stop_codon	57374844	57374846	.	-	.	transcript_id "Isoform48122_91"; gene_id "Isoform48122_91.gene"; gene_name "Isoform48122_91";
chr11	Mandalorion	exon	57378393	57378446	.	-	.	transcript_id "Isoform48122_91"; gene_id "Isoform48122_91.gene"; gene_name "Isoform48122_91";
chr11	Mandalorion	CDS	57378393	57378446	.	-	.	transcript_id "Isoform48122_91"; gene_id "Isoform48122_91.gene"; gene_name "Isoform48122_91";
chr11	Mandalorion	exon	57380936	57381008	.	-	.	transcript_id "Isoform48122_91"; gene_id "Isoform48122_91.gene"; gene_name "Isoform48122_91";
chr11	Mandalorion	CDS	57380936	57381008	.	-	.	transcript_id "Isoform48122_91"; gene_id "Isoform48122_91.gene"; gene_name "Isoform48122_91";
chr11	Mandalorion	exon	57382746	57382885	.	-	.	transcript_id "Isoform48122_91"; gene_id "Isoform48122_91.gene"; gene_name "Isoform48122_91";
chr11	Mandalorion	CDS	57382746	57382885	.	-	.	transcript_id "Isoform48122_91"; gene_id "Isoform48122_91.gene"; gene_name "Isoform48122_91";
chr11	Mandalorion	exon	57383830	57383952	.	-	.	transcript_id "Isoform48122_91"; gene_id "Isoform48122_91.gene"; gene_name "Isoform48122_91";
chr11	Mandalorion	CDS	57383830	57383952	.	-	.	transcript_id "Isoform48122_91"; gene_id "Isoform48122_91.gene"; gene_name "Isoform48122_91";
chr11	Mandalorion	exon	57390552	57390631	.	-	.	transcript_id "Isoform48122_91"; gene_id "Isoform48122_91.gene"; gene_name "Isoform48122_91";
chr11	Mandalorion	CDS	57390552	57390631	.	-	.	transcript_id "Isoform48122_91"; gene_id "Isoform48122_91.gene"; gene_name "Isoform48122_91";
chr11	Mandalorion	exon	57396060	57396183	.	-	.	transcript_id "Isoform48122_91"; gene_id "Isoform48122_91.gene"; gene_name "Isoform48122_91";
chr11	Mandalorion	CDS	57396060	57396183	.	-	.	transcript_id "Isoform48122_91"; gene_id "Isoform48122_91.gene"; gene_name "Isoform48122_91";
chr11	Mandalorion	exon	57397663	57397821	.	-	.	transcript_id "Isoform48122_91"; gene_id "Isoform48122_91.gene"; gene_name "Isoform48122_91";
chr11	Mandalorion	CDS	57397663	57397821	.	-	.	transcript_id "Isoform48122_91"; gene_id "Isoform48122_91.gene"; gene_name "Isoform48122_91";
chr11	Mandalorion	exon	57398319	57398453	.	-	.	transcript_id "Isoform48122_91"; gene_id "Isoform48122_91.gene"; gene_name "Isoform48122_91";
chr11	Mandalorion	CDS	57398319	57398453	.	-	.	transcript_id "Isoform48122_91"; gene_id "Isoform48122_91.gene"; gene_name "Isoform48122_91";
chr11	Mandalorion	exon	57400204	57400292	.	-	.	transcript_id "Isoform48122_91"; gene_id "Isoform48122_91.gene"; gene_name "Isoform48122_91";
chr11	Mandalorion	CDS	57400204	57400292	.	-	.	transcript_id "Isoform48122_91"; gene_id "Isoform48122_91.gene"; gene_name "Isoform48122_91";
chr11	Mandalorion	exon	57404068	57404160	.	-	.	transcript_id "Isoform48122_91"; gene_id "Isoform48122_91.gene"; gene_name "Isoform48122_91";
chr11	Mandalorion	CDS	57404068	57404160	.	-	.	transcript_id "Isoform48122_91"; gene_id "Isoform48122_91.gene"; gene_name "Isoform48122_91";
chr11	Mandalorion	exon	57404462	57404561	.	-	.	transcript_id "Isoform48122_91"; gene_id "Isoform48122_91.gene"; gene_name "Isoform48122_91";
chr11	Mandalorion	CDS	57404462	57404561	.	-	.	transcript_id "Isoform48122_91"; gene_id "Isoform48122_91.gene"; gene_name "Isoform48122_91";
chr11	Mandalorion	exon	57404921	57405114	.	-	.	transcript_id "Isoform48122_91"; gene_id "Isoform48122_91.gene"; gene_name "Isoform48122_91";
chr11	Mandalorion	start_codon	57405098	57405100	.	-	.	transcript_id "Isoform48122_91"; gene_id "Isoform48122_91.gene"; gene_name "Isoform48122_91";
chr11	Mandalorion	CDS	57404921	57405100	.	-	.	transcript_id "Isoform48122_91"; gene_id "Isoform48122_91.gene"; gene_name "Isoform48122_91";
chr11	Mandalorion	exon	57409399	57409449	.	-	.	transcript_id "Isoform48122_91"; gene_id "Isoform48122_91.gene"; gene_name "Isoform48122_91";
chr11	Mandalorion	transcript	57373823	57409452	.	-	.	transcript_id "Isoform48127_237"; gene_id "Isoform48127_237.gene"; gene_name "Isoform48127_237";
chr11	Mandalorion	exon	57373823	57374966	.	-	.	transcript_id "Isoform48127_237"; gene_id "Isoform48127_237.gene"; gene_name "Isoform48127_237";
chr11	Mandalorion	CDS	57374847	57374966	.	-	.	transcript_id "Isoform48127_237"; gene_id "Isoform48127_237.gene"; gene_name "Isoform48127_237";
chr11	Mandalorion	stop_codon	57374844	57374846	.	-	.	transcript_id "Isoform48127_237"; gene_id "Isoform48127_237.gene"; gene_name "Isoform48127_237";
chr11	Mandalorion	exon	57378393	57378446	.	-	.	transcript_id "Isoform48127_237"; gene_id "Isoform48127_237.gene"; gene_name "Isoform48127_237";
chr11	Mandalorion	CDS	57378393	57378446	.	-	.	transcript_id "Isoform48127_237"; gene_id "Isoform48127_237.gene"; gene_name "Isoform48127_237";
chr11	Mandalorion	exon	57380936	57381008	.	-	.	transcript_id "Isoform48127_237"; gene_id "Isoform48127_237.gene"; gene_name "Isoform48127_237";
chr11	Mandalorion	CDS	57380936	57381008	.	-	.	transcript_id "Isoform48127_237"; gene_id "Isoform48127_237.gene"; gene_name "Isoform48127_237";
chr11	Mandalorion	exon	57382746	57382885	.	-	.	transcript_id "Isoform48127_237"; gene_id "Isoform48127_237.gene"; gene_name "Isoform48127_237";
chr11	Mandalorion	CDS	57382746	57382885	.	-	.	transcript_id "Isoform48127_237"; gene_id "Isoform48127_237.gene"; gene_name "Isoform48127_237";
chr11	Mandalorion	exon	57383830	57383952	.	-	.	transcript_id "Isoform48127_237"; gene_id "Isoform48127_237.gene"; gene_name "Isoform48127_237";
chr11	Mandalorion	CDS	57383830	57383952	.	-	.	transcript_id "Isoform48127_237"; gene_id "Isoform48127_237.gene"; gene_name "Isoform48127_237";
chr11	Mandalorion	exon	57390552	57390631	.	-	.	transcript_id "Isoform48127_237"; gene_id "Isoform48127_237.gene"; gene_name "Isoform48127_237";
chr11	Mandalorion	CDS	57390552	57390631	.	-	.	transcript_id "Isoform48127_237"; gene_id "Isoform48127_237.gene"; gene_name "Isoform48127_237";
chr11	Mandalorion	exon	57396060	57396183	.	-	.	transcript_id "Isoform48127_237"; gene_id "Isoform48127_237.gene"; gene_name "Isoform48127_237";
chr11	Mandalorion	CDS	57396060	57396183	.	-	.	transcript_id "Isoform48127_237"; gene_id "Isoform48127_237.gene"; gene_name "Isoform48127_237";
chr11	Mandalorion	exon	57397663	57397821	.	-	.	transcript_id "Isoform48127_237"; gene_id "Isoform48127_237.gene"; gene_name "Isoform48127_237";
chr11	Mandalorion	CDS	57397663	57397821	.	-	.	transcript_id "Isoform48127_237"; gene_id "Isoform48127_237.gene"; gene_name "Isoform48127_237";
chr11	Mandalorion	exon	57398319	57398453	.	-	.	transcript_id "Isoform48127_237"; gene_id "Isoform48127_237.gene"; gene_name "Isoform48127_237";
chr11	Mandalorion	CDS	57398319	57398453	.	-	.	transcript_id "Isoform48127_237"; gene_id "Isoform48127_237.gene"; gene_name "Isoform48127_237";
chr11	Mandalorion	exon	57400204	57400292	.	-	.	transcript_id "Isoform48127_237"; gene_id "Isoform48127_237.gene"; gene_name "Isoform48127_237";
chr11	Mandalorion	CDS	57400204	57400292	.	-	.	transcript_id "Isoform48127_237"; gene_id "Isoform48127_237.gene"; gene_name "Isoform48127_237";
chr11	Mandalorion	exon	57404068	57404160	.	-	.	transcript_id "Isoform48127_237"; gene_id "Isoform48127_237.gene"; gene_name "Isoform48127_237";
chr11	Mandalorion	CDS	57404068	57404160	.	-	.	transcript_id "Isoform48127_237"; gene_id "Isoform48127_237.gene"; gene_name "Isoform48127_237";
chr11	Mandalorion	exon	57404462	57404561	.	-	.	transcript_id "Isoform48127_237"; gene_id "Isoform48127_237.gene"; gene_name "Isoform48127_237";
chr11	Mandalorion	CDS	57404462	57404561	.	-	.	transcript_id "Isoform48127_237"; gene_id "Isoform48127_237.gene"; gene_name "Isoform48127_237";
chr11	Mandalorion	exon	57404921	57405117	.	-	.	transcript_id "Isoform48127_237"; gene_id "Isoform48127_237.gene"; gene_name "Isoform48127_237";
chr11	Mandalorion	start_codon	57405098	57405100	.	-	.	transcript_id "Isoform48127_237"; gene_id "Isoform48127_237.gene"; gene_name "Isoform48127_237";
chr11	Mandalorion	CDS	57404921	57405100	.	-	.	transcript_id "Isoform48127_237"; gene_id "Isoform48127_237.gene"; gene_name "Isoform48127_237";
chr11	Mandalorion	exon	57409399	57409452	.	-	.	transcript_id "Isoform48127_237"; gene_id "Isoform48127_237.gene"; gene_name "Isoform48127_237";
chr11	Mandalorion	transcript	57409512	57421709	.	+	.	transcript_id "Isoform48160_667"; gene_id "Isoform48160_667.gene"; gene_name "Isoform48160_667";
chr11	Mandalorion	exon	57409512	57409538	.	+	.	transcript_id "Isoform48160_667"; gene_id "Isoform48160_667.gene"; gene_name "Isoform48160_667";
chr11	Mandalorion	exon	57418685	57419115	.	+	.	transcript_id "Isoform48160_667"; gene_id "Isoform48160_667.gene"; gene_name "Isoform48160_667";
chr11	Mandalorion	start_codon	57418842	57418844	.	+	.	transcript_id "Isoform48160_667"; gene_id "Isoform48160_667.gene"; gene_name "Isoform48160_667";
chr11	Mandalorion	CDS	57418842	57419115	.	+	.	transcript_id "Isoform48160_667"; gene_id "Isoform48160_667.gene"; gene_name "Isoform48160_667";
chr11	Mandalorion	exon	57420295	57421709	.	+	.	transcript_id "Isoform48160_667"; gene_id "Isoform48160_667.gene"; gene_name "Isoform48160_667";
chr11	Mandalorion	CDS	57420295	57421067	.	+	.	transcript_id "Isoform48160_667"; gene_id "Isoform48160_667.gene"; gene_name "Isoform48160_667";
chr11	Mandalorion	stop_codon	57421068	57421070	.	+	.	transcript_id "Isoform48160_667"; gene_id "Isoform48160_667.gene"; gene_name "Isoform48160_667";
chr11	Mandalorion	transcript	57409512	57421709	.	+	.	transcript_id "Isoform48165_8"; gene_id "Isoform48165_8.gene"; gene_name "Isoform48165_8";
chr11	Mandalorion	exon	57409512	57409538	.	+	.	transcript_id "Isoform48165_8"; gene_id "Isoform48165_8.gene"; gene_name "Isoform48165_8";
chr11	Mandalorion	exon	57420295	57421709	.	+	.	transcript_id "Isoform48165_8"; gene_id "Isoform48165_8.gene"; gene_name "Isoform48165_8";
chr11	Mandalorion	start_codon	57420438	57420440	.	+	.	transcript_id "Isoform48165_8"; gene_id "Isoform48165_8.gene"; gene_name "Isoform48165_8";
chr11	Mandalorion	CDS	57420438	57421067	.	+	.	transcript_id "Isoform48165_8"; gene_id "Isoform48165_8.gene"; gene_name "Isoform48165_8";
chr11	Mandalorion	stop_codon	57421068	57421070	.	+	.	transcript_id "Isoform48165_8"; gene_id "Isoform48165_8.gene"; gene_name "Isoform48165_8";
chr11	Mandalorion	transcript	57409527	57421709	.	+	.	transcript_id "Isoform48166_66"; gene_id "Isoform48166_66.gene"; gene_name "Isoform48166_66";
chr11	Mandalorion	exon	57409527	57409574	.	+	.	transcript_id "Isoform48166_66"; gene_id "Isoform48166_66.gene"; gene_name "Isoform48166_66";
chr11	Mandalorion	exon	57418685	57419115	.	+	.	transcript_id "Isoform48166_66"; gene_id "Isoform48166_66.gene"; gene_name "Isoform48166_66";
chr11	Mandalorion	start_codon	57418842	57418844	.	+	.	transcript_id "Isoform48166_66"; gene_id "Isoform48166_66.gene"; gene_name "Isoform48166_66";
chr11	Mandalorion	CDS	57418842	57419115	.	+	.	transcript_id "Isoform48166_66"; gene_id "Isoform48166_66.gene"; gene_name "Isoform48166_66";
chr11	Mandalorion	exon	57420295	57421709	.	+	.	transcript_id "Isoform48166_66"; gene_id "Isoform48166_66.gene"; gene_name "Isoform48166_66";
chr11	Mandalorion	CDS	57420295	57421067	.	+	.	transcript_id "Isoform48166_66"; gene_id "Isoform48166_66.gene"; gene_name "Isoform48166_66";
chr11	Mandalorion	stop_codon	57421068	57421070	.	+	.	transcript_id "Isoform48166_66"; gene_id "Isoform48166_66.gene"; gene_name "Isoform48166_66";
chr11	Mandalorion	transcript	57409533	57421709	.	+	.	transcript_id "Isoform48168_10"; gene_id "Isoform48168_10.gene"; gene_name "Isoform48168_10";
chr11	Mandalorion	exon	57409533	57409663	.	+	.	transcript_id "Isoform48168_10"; gene_id "Isoform48168_10.gene"; gene_name "Isoform48168_10";
chr11	Mandalorion	exon	57418685	57419115	.	+	.	transcript_id "Isoform48168_10"; gene_id "Isoform48168_10.gene"; gene_name "Isoform48168_10";
chr11	Mandalorion	start_codon	57418842	57418844	.	+	.	transcript_id "Isoform48168_10"; gene_id "Isoform48168_10.gene"; gene_name "Isoform48168_10";
chr11	Mandalorion	CDS	57418842	57419115	.	+	.	transcript_id "Isoform48168_10"; gene_id "Isoform48168_10.gene"; gene_name "Isoform48168_10";
chr11	Mandalorion	exon	57420295	57421709	.	+	.	transcript_id "Isoform48168_10"; gene_id "Isoform48168_10.gene"; gene_name "Isoform48168_10";
chr11	Mandalorion	CDS	57420295	57421067	.	+	.	transcript_id "Isoform48168_10"; gene_id "Isoform48168_10.gene"; gene_name "Isoform48168_10";
chr11	Mandalorion	stop_codon	57421068	57421070	.	+	.	transcript_id "Isoform48168_10"; gene_id "Isoform48168_10.gene"; gene_name "Isoform48168_10";
chr11	Mandalorion	transcript	57536268	57613395	.	+	.	transcript_id "Isoform48176_6"; gene_id "Isoform48176_6.gene"; gene_name "Isoform48176_6";
chr11	Mandalorion	exon	57536268	57536543	.	+	.	transcript_id "Isoform48176_6"; gene_id "Isoform48176_6.gene"; gene_name "Isoform48176_6";
chr11	Mandalorion	start_codon	57536385	57536387	.	+	.	transcript_id "Isoform48176_6"; gene_id "Isoform48176_6.gene"; gene_name "Isoform48176_6";
chr11	Mandalorion	CDS	57536385	57536543	.	+	.	transcript_id "Isoform48176_6"; gene_id "Isoform48176_6.gene"; gene_name "Isoform48176_6";
chr11	Mandalorion	exon	57612121	57613395	.	+	.	transcript_id "Isoform48176_6"; gene_id "Isoform48176_6.gene"; gene_name "Isoform48176_6";
chr11	Mandalorion	CDS	57612121	57612372	.	+	.	transcript_id "Isoform48176_6"; gene_id "Isoform48176_6.gene"; gene_name "Isoform48176_6";
chr11	Mandalorion	stop_codon	57612373	57612375	.	+	.	transcript_id "Isoform48176_6"; gene_id "Isoform48176_6.gene"; gene_name "Isoform48176_6";
chr11	Mandalorion	transcript	57536271	57617733	.	+	.	transcript_id "Isoform48177_76"; gene_id "Isoform48177_76.gene"; gene_name "Isoform48177_76";
chr11	Mandalorion	exon	57536271	57536543	.	+	.	transcript_id "Isoform48177_76"; gene_id "Isoform48177_76.gene"; gene_name "Isoform48177_76";
chr11	Mandalorion	start_codon	57536385	57536387	.	+	.	transcript_id "Isoform48177_76"; gene_id "Isoform48177_76.gene"; gene_name "Isoform48177_76";
chr11	Mandalorion	CDS	57536385	57536543	.	+	.	transcript_id "Isoform48177_76"; gene_id "Isoform48177_76.gene"; gene_name "Isoform48177_76";
chr11	Mandalorion	exon	57612121	57612223	.	+	.	transcript_id "Isoform48177_76"; gene_id "Isoform48177_76.gene"; gene_name "Isoform48177_76";
chr11	Mandalorion	CDS	57612121	57612223	.	+	.	transcript_id "Isoform48177_76"; gene_id "Isoform48177_76.gene"; gene_name "Isoform48177_76";
chr11	Mandalorion	exon	57616349	57617733	.	+	.	transcript_id "Isoform48177_76"; gene_id "Isoform48177_76.gene"; gene_name "Isoform48177_76";
chr11	Mandalorion	CDS	57616349	57616488	.	+	.	transcript_id "Isoform48177_76"; gene_id "Isoform48177_76.gene"; gene_name "Isoform48177_76";
chr11	Mandalorion	stop_codon	57616489	57616491	.	+	.	transcript_id "Isoform48177_76"; gene_id "Isoform48177_76.gene"; gene_name "Isoform48177_76";
chr11	Mandalorion	transcript	57536297	57664796	.	+	.	transcript_id "Isoform48180_11"; gene_id "Isoform48180_11.gene"; gene_name "Isoform48180_11";
chr11	Mandalorion	exon	57536297	57536543	.	+	.	transcript_id "Isoform48180_11"; gene_id "Isoform48180_11.gene"; gene_name "Isoform48180_11";
chr11	Mandalorion	start_codon	57536385	57536387	.	+	.	transcript_id "Isoform48180_11"; gene_id "Isoform48180_11.gene"; gene_name "Isoform48180_11";
chr11	Mandalorion	CDS	57536385	57536543	.	+	.	transcript_id "Isoform48180_11"; gene_id "Isoform48180_11.gene"; gene_name "Isoform48180_11";
chr11	Mandalorion	exon	57612121	57612223	.	+	.	transcript_id "Isoform48180_11"; gene_id "Isoform48180_11.gene"; gene_name "Isoform48180_11";
chr11	Mandalorion	CDS	57612121	57612223	.	+	.	transcript_id "Isoform48180_11"; gene_id "Isoform48180_11.gene"; gene_name "Isoform48180_11";
chr11	Mandalorion	exon	57616349	57616487	.	+	.	transcript_id "Isoform48180_11"; gene_id "Isoform48180_11.gene"; gene_name "Isoform48180_11";
chr11	Mandalorion	CDS	57616349	57616487	.	+	.	transcript_id "Isoform48180_11"; gene_id "Isoform48180_11.gene"; gene_name "Isoform48180_11";
chr11	Mandalorion	exon	57627804	57627970	.	+	.	transcript_id "Isoform48180_11"; gene_id "Isoform48180_11.gene"; gene_name "Isoform48180_11";
chr11	Mandalorion	CDS	57627804	57627970	.	+	.	transcript_id "Isoform48180_11"; gene_id "Isoform48180_11.gene"; gene_name "Isoform48180_11";
chr11	Mandalorion	exon	57656386	57656571	.	+	.	transcript_id "Isoform48180_11"; gene_id "Isoform48180_11.gene"; gene_name "Isoform48180_11";
chr11	Mandalorion	CDS	57656386	57656571	.	+	.	transcript_id "Isoform48180_11"; gene_id "Isoform48180_11.gene"; gene_name "Isoform48180_11";
chr11	Mandalorion	exon	57660318	57660501	.	+	.	transcript_id "Isoform48180_11"; gene_id "Isoform48180_11.gene"; gene_name "Isoform48180_11";
chr11	Mandalorion	CDS	57660318	57660501	.	+	.	transcript_id "Isoform48180_11"; gene_id "Isoform48180_11.gene"; gene_name "Isoform48180_11";
chr11	Mandalorion	exon	57662294	57664796	.	+	.	transcript_id "Isoform48180_11"; gene_id "Isoform48180_11.gene"; gene_name "Isoform48180_11";
chr11	Mandalorion	CDS	57662294	57662456	.	+	.	transcript_id "Isoform48180_11"; gene_id "Isoform48180_11.gene"; gene_name "Isoform48180_11";
chr11	Mandalorion	stop_codon	57662457	57662459	.	+	.	transcript_id "Isoform48180_11"; gene_id "Isoform48180_11.gene"; gene_name "Isoform48180_11";
chr11	Mandalorion	transcript	57536268	57678325	.	+	.	transcript_id "Isoform48182_31"; gene_id "Isoform48182_31.gene"; gene_name "Isoform48182_31";
chr11	Mandalorion	exon	57536268	57536543	.	+	.	transcript_id "Isoform48182_31"; gene_id "Isoform48182_31.gene"; gene_name "Isoform48182_31";
chr11	Mandalorion	start_codon	57536385	57536387	.	+	.	transcript_id "Isoform48182_31"; gene_id "Isoform48182_31.gene"; gene_name "Isoform48182_31";
chr11	Mandalorion	CDS	57536385	57536543	.	+	.	transcript_id "Isoform48182_31"; gene_id "Isoform48182_31.gene"; gene_name "Isoform48182_31";
chr11	Mandalorion	exon	57612121	57612223	.	+	.	transcript_id "Isoform48182_31"; gene_id "Isoform48182_31.gene"; gene_name "Isoform48182_31";
chr11	Mandalorion	CDS	57612121	57612223	.	+	.	transcript_id "Isoform48182_31"; gene_id "Isoform48182_31.gene"; gene_name "Isoform48182_31";
chr11	Mandalorion	exon	57616349	57616487	.	+	.	transcript_id "Isoform48182_31"; gene_id "Isoform48182_31.gene"; gene_name "Isoform48182_31";
chr11	Mandalorion	CDS	57616349	57616487	.	+	.	transcript_id "Isoform48182_31"; gene_id "Isoform48182_31.gene"; gene_name "Isoform48182_31";
chr11	Mandalorion	exon	57627804	57627970	.	+	.	transcript_id "Isoform48182_31"; gene_id "Isoform48182_31.gene"; gene_name "Isoform48182_31";
chr11	Mandalorion	CDS	57627804	57627970	.	+	.	transcript_id "Isoform48182_31"; gene_id "Isoform48182_31.gene"; gene_name "Isoform48182_31";
chr11	Mandalorion	exon	57656386	57656571	.	+	.	transcript_id "Isoform48182_31"; gene_id "Isoform48182_31.gene"; gene_name "Isoform48182_31";
chr11	Mandalorion	CDS	57656386	57656571	.	+	.	transcript_id "Isoform48182_31"; gene_id "Isoform48182_31.gene"; gene_name "Isoform48182_31";
chr11	Mandalorion	exon	57660318	57660501	.	+	.	transcript_id "Isoform48182_31"; gene_id "Isoform48182_31.gene"; gene_name "Isoform48182_31";
chr11	Mandalorion	CDS	57660318	57660501	.	+	.	transcript_id "Isoform48182_31"; gene_id "Isoform48182_31.gene"; gene_name "Isoform48182_31";
chr11	Mandalorion	exon	57662294	57662411	.	+	.	transcript_id "Isoform48182_31"; gene_id "Isoform48182_31.gene"; gene_name "Isoform48182_31";
chr11	Mandalorion	CDS	57662294	57662411	.	+	.	transcript_id "Isoform48182_31"; gene_id "Isoform48182_31.gene"; gene_name "Isoform48182_31";
chr11	Mandalorion	exon	57668457	57668564	.	+	.	transcript_id "Isoform48182_31"; gene_id "Isoform48182_31.gene"; gene_name "Isoform48182_31";
chr11	Mandalorion	CDS	57668457	57668564	.	+	.	transcript_id "Isoform48182_31"; gene_id "Isoform48182_31.gene"; gene_name "Isoform48182_31";
chr11	Mandalorion	exon	57671876	57672097	.	+	.	transcript_id "Isoform48182_31"; gene_id "Isoform48182_31.gene"; gene_name "Isoform48182_31";
chr11	Mandalorion	CDS	57671876	57672097	.	+	.	transcript_id "Isoform48182_31"; gene_id "Isoform48182_31.gene"; gene_name "Isoform48182_31";
chr11	Mandalorion	exon	57673032	57673148	.	+	.	transcript_id "Isoform48182_31"; gene_id "Isoform48182_31.gene"; gene_name "Isoform48182_31";
chr11	Mandalorion	CDS	57673032	57673148	.	+	.	transcript_id "Isoform48182_31"; gene_id "Isoform48182_31.gene"; gene_name "Isoform48182_31";
chr11	Mandalorion	exon	57674516	57674665	.	+	.	transcript_id "Isoform48182_31"; gene_id "Isoform48182_31.gene"; gene_name "Isoform48182_31";
chr11	Mandalorion	CDS	57674516	57674665	.	+	.	transcript_id "Isoform48182_31"; gene_id "Isoform48182_31.gene"; gene_name "Isoform48182_31";
chr11	Mandalorion	exon	57675396	57678325	.	+	.	transcript_id "Isoform48182_31"; gene_id "Isoform48182_31.gene"; gene_name "Isoform48182_31";
chr11	Mandalorion	CDS	57675396	57675551	.	+	.	transcript_id "Isoform48182_31"; gene_id "Isoform48182_31.gene"; gene_name "Isoform48182_31";
chr11	Mandalorion	stop_codon	57675552	57675554	.	+	.	transcript_id "Isoform48182_31"; gene_id "Isoform48182_31.gene"; gene_name "Isoform48182_31";
chr11	Mandalorion	transcript	57536268	57664796	.	+	.	transcript_id "Isoform48185_8"; gene_id "Isoform48185_8.gene"; gene_name "Isoform48185_8";
chr11	Mandalorion	exon	57536268	57536543	.	+	.	transcript_id "Isoform48185_8"; gene_id "Isoform48185_8.gene"; gene_name "Isoform48185_8";
chr11	Mandalorion	start_codon	57536385	57536387	.	+	.	transcript_id "Isoform48185_8"; gene_id "Isoform48185_8.gene"; gene_name "Isoform48185_8";
chr11	Mandalorion	CDS	57536385	57536543	.	+	.	transcript_id "Isoform48185_8"; gene_id "Isoform48185_8.gene"; gene_name "Isoform48185_8";
chr11	Mandalorion	exon	57612121	57612223	.	+	.	transcript_id "Isoform48185_8"; gene_id "Isoform48185_8.gene"; gene_name "Isoform48185_8";
chr11	Mandalorion	CDS	57612121	57612223	.	+	.	transcript_id "Isoform48185_8"; gene_id "Isoform48185_8.gene"; gene_name "Isoform48185_8";
chr11	Mandalorion	exon	57616349	57616487	.	+	.	transcript_id "Isoform48185_8"; gene_id "Isoform48185_8.gene"; gene_name "Isoform48185_8";
chr11	Mandalorion	CDS	57616349	57616487	.	+	.	transcript_id "Isoform48185_8"; gene_id "Isoform48185_8.gene"; gene_name "Isoform48185_8";
chr11	Mandalorion	exon	57627804	57627970	.	+	.	transcript_id "Isoform48185_8"; gene_id "Isoform48185_8.gene"; gene_name "Isoform48185_8";
chr11	Mandalorion	CDS	57627804	57627970	.	+	.	transcript_id "Isoform48185_8"; gene_id "Isoform48185_8.gene"; gene_name "Isoform48185_8";
chr11	Mandalorion	exon	57656386	57656571	.	+	.	transcript_id "Isoform48185_8"; gene_id "Isoform48185_8.gene"; gene_name "Isoform48185_8";
chr11	Mandalorion	CDS	57656386	57656571	.	+	.	transcript_id "Isoform48185_8"; gene_id "Isoform48185_8.gene"; gene_name "Isoform48185_8";
chr11	Mandalorion	exon	57660318	57660501	.	+	.	transcript_id "Isoform48185_8"; gene_id "Isoform48185_8.gene"; gene_name "Isoform48185_8";
chr11	Mandalorion	CDS	57660318	57660501	.	+	.	transcript_id "Isoform48185_8"; gene_id "Isoform48185_8.gene"; gene_name "Isoform48185_8";
chr11	Mandalorion	exon	57662294	57662411	.	+	.	transcript_id "Isoform48185_8"; gene_id "Isoform48185_8.gene"; gene_name "Isoform48185_8";
chr11	Mandalorion	CDS	57662294	57662411	.	+	.	transcript_id "Isoform48185_8"; gene_id "Isoform48185_8.gene"; gene_name "Isoform48185_8";
chr11	Mandalorion	exon	57662579	57664796	.	+	.	transcript_id "Isoform48185_8"; gene_id "Isoform48185_8.gene"; gene_name "Isoform48185_8";
chr11	Mandalorion	CDS	57662579	57662653	.	+	.	transcript_id "Isoform48185_8"; gene_id "Isoform48185_8.gene"; gene_name "Isoform48185_8";
chr11	Mandalorion	stop_codon	57662654	57662656	.	+	.	transcript_id "Isoform48185_8"; gene_id "Isoform48185_8.gene"; gene_name "Isoform48185_8";
chr11	Mandalorion	transcript	57536275	57678325	.	+	.	transcript_id "Isoform48189_5"; gene_id "Isoform48189_5.gene"; gene_name "Isoform48189_5";
chr11	Mandalorion	exon	57536275	57536543	.	+	.	transcript_id "Isoform48189_5"; gene_id "Isoform48189_5.gene"; gene_name "Isoform48189_5";
chr11	Mandalorion	exon	57616349	57616487	.	+	.	transcript_id "Isoform48189_5"; gene_id "Isoform48189_5.gene"; gene_name "Isoform48189_5";
chr11	Mandalorion	start_codon	57616378	57616380	.	+	.	transcript_id "Isoform48189_5"; gene_id "Isoform48189_5.gene"; gene_name "Isoform48189_5";
chr11	Mandalorion	CDS	57616378	57616487	.	+	.	transcript_id "Isoform48189_5"; gene_id "Isoform48189_5.gene"; gene_name "Isoform48189_5";
chr11	Mandalorion	exon	57627804	57627970	.	+	.	transcript_id "Isoform48189_5"; gene_id "Isoform48189_5.gene"; gene_name "Isoform48189_5";
chr11	Mandalorion	CDS	57627804	57627970	.	+	.	transcript_id "Isoform48189_5"; gene_id "Isoform48189_5.gene"; gene_name "Isoform48189_5";
chr11	Mandalorion	exon	57656386	57656571	.	+	.	transcript_id "Isoform48189_5"; gene_id "Isoform48189_5.gene"; gene_name "Isoform48189_5";
chr11	Mandalorion	CDS	57656386	57656571	.	+	.	transcript_id "Isoform48189_5"; gene_id "Isoform48189_5.gene"; gene_name "Isoform48189_5";
chr11	Mandalorion	exon	57660318	57660501	.	+	.	transcript_id "Isoform48189_5"; gene_id "Isoform48189_5.gene"; gene_name "Isoform48189_5";
chr11	Mandalorion	CDS	57660318	57660501	.	+	.	transcript_id "Isoform48189_5"; gene_id "Isoform48189_5.gene"; gene_name "Isoform48189_5";
chr11	Mandalorion	exon	57662294	57662411	.	+	.	transcript_id "Isoform48189_5"; gene_id "Isoform48189_5.gene"; gene_name "Isoform48189_5";
chr11	Mandalorion	CDS	57662294	57662411	.	+	.	transcript_id "Isoform48189_5"; gene_id "Isoform48189_5.gene"; gene_name "Isoform48189_5";
chr11	Mandalorion	exon	57668457	57668564	.	+	.	transcript_id "Isoform48189_5"; gene_id "Isoform48189_5.gene"; gene_name "Isoform48189_5";
chr11	Mandalorion	CDS	57668457	57668564	.	+	.	transcript_id "Isoform48189_5"; gene_id "Isoform48189_5.gene"; gene_name "Isoform48189_5";
chr11	Mandalorion	exon	57671876	57672097	.	+	.	transcript_id "Isoform48189_5"; gene_id "Isoform48189_5.gene"; gene_name "Isoform48189_5";
chr11	Mandalorion	CDS	57671876	57672097	.	+	.	transcript_id "Isoform48189_5"; gene_id "Isoform48189_5.gene"; gene_name "Isoform48189_5";
chr11	Mandalorion	exon	57673032	57673148	.	+	.	transcript_id "Isoform48189_5"; gene_id "Isoform48189_5.gene"; gene_name "Isoform48189_5";
chr11	Mandalorion	CDS	57673032	57673148	.	+	.	transcript_id "Isoform48189_5"; gene_id "Isoform48189_5.gene"; gene_name "Isoform48189_5";
chr11	Mandalorion	exon	57674516	57674665	.	+	.	transcript_id "Isoform48189_5"; gene_id "Isoform48189_5.gene"; gene_name "Isoform48189_5";
chr11	Mandalorion	CDS	57674516	57674665	.	+	.	transcript_id "Isoform48189_5"; gene_id "Isoform48189_5.gene"; gene_name "Isoform48189_5";
chr11	Mandalorion	exon	57675396	57678325	.	+	.	transcript_id "Isoform48189_5"; gene_id "Isoform48189_5.gene"; gene_name "Isoform48189_5";
chr11	Mandalorion	CDS	57675396	57675551	.	+	.	transcript_id "Isoform48189_5"; gene_id "Isoform48189_5.gene"; gene_name "Isoform48189_5";
chr11	Mandalorion	stop_codon	57675552	57675554	.	+	.	transcript_id "Isoform48189_5"; gene_id "Isoform48189_5.gene"; gene_name "Isoform48189_5";
chr11	Mandalorion	transcript	57686321	57692273	.	-	.	transcript_id "Isoform48198_140"; gene_id "Isoform48198_140.gene"; gene_name "Isoform48198_140";
chr11	Mandalorion	exon	57686321	57686620	.	-	.	transcript_id "Isoform48198_140"; gene_id "Isoform48198_140.gene"; gene_name "Isoform48198_140";
chr11	Mandalorion	exon	57686852	57686999	.	-	.	transcript_id "Isoform48198_140"; gene_id "Isoform48198_140.gene"; gene_name "Isoform48198_140";
chr11	Mandalorion	exon	57687138	57687223	.	-	.	transcript_id "Isoform48198_140"; gene_id "Isoform48198_140.gene"; gene_name "Isoform48198_140";
chr11	Mandalorion	exon	57692060	57692273	.	-	.	transcript_id "Isoform48198_140"; gene_id "Isoform48198_140.gene"; gene_name "Isoform48198_140";
chr11	Mandalorion	transcript	57686321	57692279	.	-	.	transcript_id "Isoform48199_7"; gene_id "Isoform48199_7.gene"; gene_name "Isoform48199_7";
chr11	Mandalorion	exon	57686321	57686620	.	-	.	transcript_id "Isoform48199_7"; gene_id "Isoform48199_7.gene"; gene_name "Isoform48199_7";
chr11	Mandalorion	exon	57686852	57686999	.	-	.	transcript_id "Isoform48199_7"; gene_id "Isoform48199_7.gene"; gene_name "Isoform48199_7";
chr11	Mandalorion	exon	57687138	57687223	.	-	.	transcript_id "Isoform48199_7"; gene_id "Isoform48199_7.gene"; gene_name "Isoform48199_7";
chr11	Mandalorion	exon	57692018	57692279	.	-	.	transcript_id "Isoform48199_7"; gene_id "Isoform48199_7.gene"; gene_name "Isoform48199_7";
chr11	Mandalorion	transcript	57686321	57692273	.	-	.	transcript_id "Isoform48200_8"; gene_id "Isoform48200_8.gene"; gene_name "Isoform48200_8";
chr11	Mandalorion	exon	57686321	57686620	.	-	.	transcript_id "Isoform48200_8"; gene_id "Isoform48200_8.gene"; gene_name "Isoform48200_8";
chr11	Mandalorion	exon	57686852	57686999	.	-	.	transcript_id "Isoform48200_8"; gene_id "Isoform48200_8.gene"; gene_name "Isoform48200_8";
chr11	Mandalorion	exon	57687138	57687223	.	-	.	transcript_id "Isoform48200_8"; gene_id "Isoform48200_8.gene"; gene_name "Isoform48200_8";
chr11	Mandalorion	exon	57688054	57688111	.	-	.	transcript_id "Isoform48200_8"; gene_id "Isoform48200_8.gene"; gene_name "Isoform48200_8";
chr11	Mandalorion	exon	57692060	57692273	.	-	.	transcript_id "Isoform48200_8"; gene_id "Isoform48200_8.gene"; gene_name "Isoform48200_8";
chr11	Mandalorion	transcript	57686321	57692273	.	-	.	transcript_id "Isoform48201_4"; gene_id "Isoform48201_4.gene"; gene_name "Isoform48201_4";
chr11	Mandalorion	exon	57686321	57686620	.	-	.	transcript_id "Isoform48201_4"; gene_id "Isoform48201_4.gene"; gene_name "Isoform48201_4";
chr11	Mandalorion	exon	57686852	57686999	.	-	.	transcript_id "Isoform48201_4"; gene_id "Isoform48201_4.gene"; gene_name "Isoform48201_4";
chr11	Mandalorion	exon	57687138	57687223	.	-	.	transcript_id "Isoform48201_4"; gene_id "Isoform48201_4.gene"; gene_name "Isoform48201_4";
chr11	Mandalorion	exon	57688007	57688111	.	-	.	transcript_id "Isoform48201_4"; gene_id "Isoform48201_4.gene"; gene_name "Isoform48201_4";
chr11	Mandalorion	exon	57692060	57692273	.	-	.	transcript_id "Isoform48201_4"; gene_id "Isoform48201_4.gene"; gene_name "Isoform48201_4";
chr11	Mandalorion	transcript	57686323	57692268	.	-	.	transcript_id "Isoform48202_4"; gene_id "Isoform48202_4.gene"; gene_name "Isoform48202_4";
chr11	Mandalorion	exon	57686323	57686620	.	-	.	transcript_id "Isoform48202_4"; gene_id "Isoform48202_4.gene"; gene_name "Isoform48202_4";
chr11	Mandalorion	exon	57686852	57686999	.	-	.	transcript_id "Isoform48202_4"; gene_id "Isoform48202_4.gene"; gene_name "Isoform48202_4";
chr11	Mandalorion	exon	57687138	57687223	.	-	.	transcript_id "Isoform48202_4"; gene_id "Isoform48202_4.gene"; gene_name "Isoform48202_4";
chr11	Mandalorion	exon	57687362	57687432	.	-	.	transcript_id "Isoform48202_4"; gene_id "Isoform48202_4.gene"; gene_name "Isoform48202_4";
chr11	Mandalorion	exon	57692060	57692268	.	-	.	transcript_id "Isoform48202_4"; gene_id "Isoform48202_4.gene"; gene_name "Isoform48202_4";
chr11	Mandalorion	transcript	57686321	57692273	.	-	.	transcript_id "Isoform48205_17"; gene_id "Isoform48205_17.gene"; gene_name "Isoform48205_17";
chr11	Mandalorion	exon	57686321	57686620	.	-	.	transcript_id "Isoform48205_17"; gene_id "Isoform48205_17.gene"; gene_name "Isoform48205_17";
chr11	Mandalorion	exon	57686852	57686999	.	-	.	transcript_id "Isoform48205_17"; gene_id "Isoform48205_17.gene"; gene_name "Isoform48205_17";
chr11	Mandalorion	exon	57692060	57692273	.	-	.	transcript_id "Isoform48205_17"; gene_id "Isoform48205_17.gene"; gene_name "Isoform48205_17";
chr11	Mandalorion	transcript	57686321	57692273	.	-	.	transcript_id "Isoform48206_85"; gene_id "Isoform48206_85.gene"; gene_name "Isoform48206_85";
chr11	Mandalorion	exon	57686321	57686620	.	-	.	transcript_id "Isoform48206_85"; gene_id "Isoform48206_85.gene"; gene_name "Isoform48206_85";
chr11	Mandalorion	exon	57687138	57687223	.	-	.	transcript_id "Isoform48206_85"; gene_id "Isoform48206_85.gene"; gene_name "Isoform48206_85";
chr11	Mandalorion	exon	57692060	57692273	.	-	.	transcript_id "Isoform48206_85"; gene_id "Isoform48206_85.gene"; gene_name "Isoform48206_85";
chr11	Mandalorion	transcript	57686324	57692268	.	-	.	transcript_id "Isoform48207_3"; gene_id "Isoform48207_3.gene"; gene_name "Isoform48207_3";
chr11	Mandalorion	exon	57686324	57686620	.	-	.	transcript_id "Isoform48207_3"; gene_id "Isoform48207_3.gene"; gene_name "Isoform48207_3";
chr11	Mandalorion	exon	57687138	57687223	.	-	.	transcript_id "Isoform48207_3"; gene_id "Isoform48207_3.gene"; gene_name "Isoform48207_3";
chr11	Mandalorion	exon	57692018	57692268	.	-	.	transcript_id "Isoform48207_3"; gene_id "Isoform48207_3.gene"; gene_name "Isoform48207_3";
chr11	Mandalorion	transcript	57686324	57692249	.	-	.	transcript_id "Isoform48208_3"; gene_id "Isoform48208_3.gene"; gene_name "Isoform48208_3";
chr11	Mandalorion	exon	57686324	57686620	.	-	.	transcript_id "Isoform48208_3"; gene_id "Isoform48208_3.gene"; gene_name "Isoform48208_3";
chr11	Mandalorion	exon	57687138	57687223	.	-	.	transcript_id "Isoform48208_3"; gene_id "Isoform48208_3.gene"; gene_name "Isoform48208_3";
chr11	Mandalorion	exon	57688007	57688111	.	-	.	transcript_id "Isoform48208_3"; gene_id "Isoform48208_3.gene"; gene_name "Isoform48208_3";
chr11	Mandalorion	exon	57692060	57692249	.	-	.	transcript_id "Isoform48208_3"; gene_id "Isoform48208_3.gene"; gene_name "Isoform48208_3";
chr11	Mandalorion	transcript	57686321	57692273	.	-	.	transcript_id "Isoform48210_9"; gene_id "Isoform48210_9.gene"; gene_name "Isoform48210_9";
chr11	Mandalorion	exon	57686321	57686620	.	-	.	transcript_id "Isoform48210_9"; gene_id "Isoform48210_9.gene"; gene_name "Isoform48210_9";
chr11	Mandalorion	exon	57692060	57692273	.	-	.	transcript_id "Isoform48210_9"; gene_id "Isoform48210_9.gene"; gene_name "Isoform48210_9";
chr11	Mandalorion	transcript	57692439	57701041	.	+	.	transcript_id "Isoform48212_622"; gene_id "Isoform48212_622.gene"; gene_name "Isoform48212_622";
chr11	Mandalorion	exon	57692439	57693115	.	+	.	transcript_id "Isoform48212_622"; gene_id "Isoform48212_622.gene"; gene_name "Isoform48212_622";
chr11	Mandalorion	start_codon	57692918	57692920	.	+	.	transcript_id "Isoform48212_622"; gene_id "Isoform48212_622.gene"; gene_name "Isoform48212_622";
chr11	Mandalorion	CDS	57692918	57693115	.	+	.	transcript_id "Isoform48212_622"; gene_id "Isoform48212_622.gene"; gene_name "Isoform48212_622";
chr11	Mandalorion	exon	57696870	57696992	.	+	.	transcript_id "Isoform48212_622"; gene_id "Isoform48212_622.gene"; gene_name "Isoform48212_622";
chr11	Mandalorion	CDS	57696870	57696992	.	+	.	transcript_id "Isoform48212_622"; gene_id "Isoform48212_622.gene"; gene_name "Isoform48212_622";
chr11	Mandalorion	exon	57698850	57698948	.	+	.	transcript_id "Isoform48212_622"; gene_id "Isoform48212_622.gene"; gene_name "Isoform48212_622";
chr11	Mandalorion	CDS	57698850	57698948	.	+	.	transcript_id "Isoform48212_622"; gene_id "Isoform48212_622.gene"; gene_name "Isoform48212_622";
chr11	Mandalorion	exon	57700768	57701041	.	+	.	transcript_id "Isoform48212_622"; gene_id "Isoform48212_622.gene"; gene_name "Isoform48212_622";
chr11	Mandalorion	CDS	57700768	57700893	.	+	.	transcript_id "Isoform48212_622"; gene_id "Isoform48212_622.gene"; gene_name "Isoform48212_622";
chr11	Mandalorion	stop_codon	57700894	57700896	.	+	.	transcript_id "Isoform48212_622"; gene_id "Isoform48212_622.gene"; gene_name "Isoform48212_622";
chr11	Mandalorion	transcript	57853895	57854503	.	-	.	transcript_id "Isoform48227_7"; gene_id "Isoform48227_7.gene"; gene_name "Isoform48227_7";
chr11	Mandalorion	exon	57853895	57854056	.	-	.	transcript_id "Isoform48227_7"; gene_id "Isoform48227_7.gene"; gene_name "Isoform48227_7";
chr11	Mandalorion	exon	57854288	57854503	.	-	.	transcript_id "Isoform48227_7"; gene_id "Isoform48227_7.gene"; gene_name "Isoform48227_7";
chr11	Mandalorion	transcript	57852725	57854497	.	-	.	transcript_id "Isoform48228_7"; gene_id "Isoform48228_7.gene"; gene_name "Isoform48228_7";
chr11	Mandalorion	exon	57852725	57854497	.	-	.	transcript_id "Isoform48228_7"; gene_id "Isoform48228_7.gene"; gene_name "Isoform48228_7";
chr11	Mandalorion	start_codon	57854403	57854405	.	-	.	transcript_id "Isoform48228_7"; gene_id "Isoform48228_7.gene"; gene_name "Isoform48228_7";
chr11	Mandalorion	CDS	57854148	57854405	.	-	.	transcript_id "Isoform48228_7"; gene_id "Isoform48228_7.gene"; gene_name "Isoform48228_7";
chr11	Mandalorion	stop_codon	57854145	57854147	.	-	.	transcript_id "Isoform48228_7"; gene_id "Isoform48228_7.gene"; gene_name "Isoform48228_7";
chr11	Mandalorion	transcript	57864018	57866001	.	+	.	transcript_id "Isoform48231_5"; gene_id "Isoform48231_5.gene"; gene_name "Isoform48231_5";
chr11	Mandalorion	exon	57864018	57866001	.	+	.	transcript_id "Isoform48231_5"; gene_id "Isoform48231_5.gene"; gene_name "Isoform48231_5";
chr11	Mandalorion	transcript	57899720	57941213	.	+	.	transcript_id "Isoform48234_32"; gene_id "Isoform48234_32.gene"; gene_name "Isoform48234_32";
chr11	Mandalorion	exon	57899720	57900373	.	+	.	transcript_id "Isoform48234_32"; gene_id "Isoform48234_32.gene"; gene_name "Isoform48234_32";
chr11	Mandalorion	start_codon	57900019	57900021	.	+	.	transcript_id "Isoform48234_32"; gene_id "Isoform48234_32.gene"; gene_name "Isoform48234_32";
chr11	Mandalorion	CDS	57900019	57900373	.	+	.	transcript_id "Isoform48234_32"; gene_id "Isoform48234_32.gene"; gene_name "Isoform48234_32";
chr11	Mandalorion	exon	57931217	57931278	.	+	.	transcript_id "Isoform48234_32"; gene_id "Isoform48234_32.gene"; gene_name "Isoform48234_32";
chr11	Mandalorion	CDS	57931217	57931278	.	+	.	transcript_id "Isoform48234_32"; gene_id "Isoform48234_32.gene"; gene_name "Isoform48234_32";
chr11	Mandalorion	exon	57931516	57931581	.	+	.	transcript_id "Isoform48234_32"; gene_id "Isoform48234_32.gene"; gene_name "Isoform48234_32";
chr11	Mandalorion	CDS	57931516	57931581	.	+	.	transcript_id "Isoform48234_32"; gene_id "Isoform48234_32.gene"; gene_name "Isoform48234_32";
chr11	Mandalorion	exon	57932304	57932478	.	+	.	transcript_id "Isoform48234_32"; gene_id "Isoform48234_32.gene"; gene_name "Isoform48234_32";
chr11	Mandalorion	CDS	57932304	57932478	.	+	.	transcript_id "Isoform48234_32"; gene_id "Isoform48234_32.gene"; gene_name "Isoform48234_32";
chr11	Mandalorion	exon	57933056	57933184	.	+	.	transcript_id "Isoform48234_32"; gene_id "Isoform48234_32.gene"; gene_name "Isoform48234_32";
chr11	Mandalorion	CDS	57933056	57933184	.	+	.	transcript_id "Isoform48234_32"; gene_id "Isoform48234_32.gene"; gene_name "Isoform48234_32";
chr11	Mandalorion	exon	57933262	57933468	.	+	.	transcript_id "Isoform48234_32"; gene_id "Isoform48234_32.gene"; gene_name "Isoform48234_32";
chr11	Mandalorion	CDS	57933262	57933468	.	+	.	transcript_id "Isoform48234_32"; gene_id "Isoform48234_32.gene"; gene_name "Isoform48234_32";
chr11	Mandalorion	exon	57933570	57933732	.	+	.	transcript_id "Isoform48234_32"; gene_id "Isoform48234_32.gene"; gene_name "Isoform48234_32";
chr11	Mandalorion	CDS	57933570	57933732	.	+	.	transcript_id "Isoform48234_32"; gene_id "Isoform48234_32.gene"; gene_name "Isoform48234_32";
chr11	Mandalorion	exon	57934732	57934876	.	+	.	transcript_id "Isoform48234_32"; gene_id "Isoform48234_32.gene"; gene_name "Isoform48234_32";
chr11	Mandalorion	CDS	57934732	57934876	.	+	.	transcript_id "Isoform48234_32"; gene_id "Isoform48234_32.gene"; gene_name "Isoform48234_32";
chr11	Mandalorion	exon	57938521	57938695	.	+	.	transcript_id "Isoform48234_32"; gene_id "Isoform48234_32.gene"; gene_name "Isoform48234_32";
chr11	Mandalorion	CDS	57938521	57938695	.	+	.	transcript_id "Isoform48234_32"; gene_id "Isoform48234_32.gene"; gene_name "Isoform48234_32";
chr11	Mandalorion	exon	57938803	57938972	.	+	.	transcript_id "Isoform48234_32"; gene_id "Isoform48234_32.gene"; gene_name "Isoform48234_32";
chr11	Mandalorion	CDS	57938803	57938972	.	+	.	transcript_id "Isoform48234_32"; gene_id "Isoform48234_32.gene"; gene_name "Isoform48234_32";
chr11	Mandalorion	exon	57940523	57941213	.	+	.	transcript_id "Isoform48234_32"; gene_id "Isoform48234_32.gene"; gene_name "Isoform48234_32";
chr11	Mandalorion	CDS	57940523	57940951	.	+	.	transcript_id "Isoform48234_32"; gene_id "Isoform48234_32.gene"; gene_name "Isoform48234_32";
chr11	Mandalorion	stop_codon	57940952	57940954	.	+	.	transcript_id "Isoform48234_32"; gene_id "Isoform48234_32.gene"; gene_name "Isoform48234_32";
chr11	Mandalorion	transcript	57899729	57948436	.	+	.	transcript_id "Isoform48238_20"; gene_id "Isoform48238_20.gene"; gene_name "Isoform48238_20";
chr11	Mandalorion	exon	57899729	57900373	.	+	.	transcript_id "Isoform48238_20"; gene_id "Isoform48238_20.gene"; gene_name "Isoform48238_20";
chr11	Mandalorion	start_codon	57900019	57900021	.	+	.	transcript_id "Isoform48238_20"; gene_id "Isoform48238_20.gene"; gene_name "Isoform48238_20";
chr11	Mandalorion	CDS	57900019	57900373	.	+	.	transcript_id "Isoform48238_20"; gene_id "Isoform48238_20.gene"; gene_name "Isoform48238_20";
chr11	Mandalorion	exon	57931217	57931278	.	+	.	transcript_id "Isoform48238_20"; gene_id "Isoform48238_20.gene"; gene_name "Isoform48238_20";
chr11	Mandalorion	CDS	57931217	57931278	.	+	.	transcript_id "Isoform48238_20"; gene_id "Isoform48238_20.gene"; gene_name "Isoform48238_20";
chr11	Mandalorion	exon	57931516	57931581	.	+	.	transcript_id "Isoform48238_20"; gene_id "Isoform48238_20.gene"; gene_name "Isoform48238_20";
chr11	Mandalorion	CDS	57931516	57931581	.	+	.	transcript_id "Isoform48238_20"; gene_id "Isoform48238_20.gene"; gene_name "Isoform48238_20";
chr11	Mandalorion	exon	57932304	57932478	.	+	.	transcript_id "Isoform48238_20"; gene_id "Isoform48238_20.gene"; gene_name "Isoform48238_20";
chr11	Mandalorion	CDS	57932304	57932478	.	+	.	transcript_id "Isoform48238_20"; gene_id "Isoform48238_20.gene"; gene_name "Isoform48238_20";
chr11	Mandalorion	exon	57933056	57933184	.	+	.	transcript_id "Isoform48238_20"; gene_id "Isoform48238_20.gene"; gene_name "Isoform48238_20";
chr11	Mandalorion	CDS	57933056	57933184	.	+	.	transcript_id "Isoform48238_20"; gene_id "Isoform48238_20.gene"; gene_name "Isoform48238_20";
chr11	Mandalorion	exon	57933262	57933468	.	+	.	transcript_id "Isoform48238_20"; gene_id "Isoform48238_20.gene"; gene_name "Isoform48238_20";
chr11	Mandalorion	CDS	57933262	57933468	.	+	.	transcript_id "Isoform48238_20"; gene_id "Isoform48238_20.gene"; gene_name "Isoform48238_20";
chr11	Mandalorion	exon	57933570	57933732	.	+	.	transcript_id "Isoform48238_20"; gene_id "Isoform48238_20.gene"; gene_name "Isoform48238_20";
chr11	Mandalorion	CDS	57933570	57933732	.	+	.	transcript_id "Isoform48238_20"; gene_id "Isoform48238_20.gene"; gene_name "Isoform48238_20";
chr11	Mandalorion	exon	57934732	57934876	.	+	.	transcript_id "Isoform48238_20"; gene_id "Isoform48238_20.gene"; gene_name "Isoform48238_20";
chr11	Mandalorion	CDS	57934732	57934876	.	+	.	transcript_id "Isoform48238_20"; gene_id "Isoform48238_20.gene"; gene_name "Isoform48238_20";
chr11	Mandalorion	exon	57938521	57938695	.	+	.	transcript_id "Isoform48238_20"; gene_id "Isoform48238_20.gene"; gene_name "Isoform48238_20";
chr11	Mandalorion	CDS	57938521	57938695	.	+	.	transcript_id "Isoform48238_20"; gene_id "Isoform48238_20.gene"; gene_name "Isoform48238_20";
chr11	Mandalorion	exon	57938803	57938972	.	+	.	transcript_id "Isoform48238_20"; gene_id "Isoform48238_20.gene"; gene_name "Isoform48238_20";
chr11	Mandalorion	CDS	57938803	57938972	.	+	.	transcript_id "Isoform48238_20"; gene_id "Isoform48238_20.gene"; gene_name "Isoform48238_20";
chr11	Mandalorion	exon	57940523	57940915	.	+	.	transcript_id "Isoform48238_20"; gene_id "Isoform48238_20.gene"; gene_name "Isoform48238_20";
chr11	Mandalorion	CDS	57940523	57940915	.	+	.	transcript_id "Isoform48238_20"; gene_id "Isoform48238_20.gene"; gene_name "Isoform48238_20";
chr11	Mandalorion	exon	57941609	57941732	.	+	.	transcript_id "Isoform48238_20"; gene_id "Isoform48238_20.gene"; gene_name "Isoform48238_20";
chr11	Mandalorion	CDS	57941609	57941732	.	+	.	transcript_id "Isoform48238_20"; gene_id "Isoform48238_20.gene"; gene_name "Isoform48238_20";
chr11	Mandalorion	exon	57941828	57942033	.	+	.	transcript_id "Isoform48238_20"; gene_id "Isoform48238_20.gene"; gene_name "Isoform48238_20";
chr11	Mandalorion	CDS	57941828	57942033	.	+	.	transcript_id "Isoform48238_20"; gene_id "Isoform48238_20.gene"; gene_name "Isoform48238_20";
chr11	Mandalorion	exon	57942451	57942557	.	+	.	transcript_id "Isoform48238_20"; gene_id "Isoform48238_20.gene"; gene_name "Isoform48238_20";
chr11	Mandalorion	CDS	57942451	57942557	.	+	.	transcript_id "Isoform48238_20"; gene_id "Isoform48238_20.gene"; gene_name "Isoform48238_20";
chr11	Mandalorion	exon	57943406	57943557	.	+	.	transcript_id "Isoform48238_20"; gene_id "Isoform48238_20.gene"; gene_name "Isoform48238_20";
chr11	Mandalorion	CDS	57943406	57943557	.	+	.	transcript_id "Isoform48238_20"; gene_id "Isoform48238_20.gene"; gene_name "Isoform48238_20";
chr11	Mandalorion	exon	57946293	57946437	.	+	.	transcript_id "Isoform48238_20"; gene_id "Isoform48238_20.gene"; gene_name "Isoform48238_20";
chr11	Mandalorion	CDS	57946293	57946437	.	+	.	transcript_id "Isoform48238_20"; gene_id "Isoform48238_20.gene"; gene_name "Isoform48238_20";
chr11	Mandalorion	exon	57947880	57947989	.	+	.	transcript_id "Isoform48238_20"; gene_id "Isoform48238_20.gene"; gene_name "Isoform48238_20";
chr11	Mandalorion	CDS	57947880	57947989	.	+	.	transcript_id "Isoform48238_20"; gene_id "Isoform48238_20.gene"; gene_name "Isoform48238_20";
chr11	Mandalorion	exon	57948087	57948436	.	+	.	transcript_id "Isoform48238_20"; gene_id "Isoform48238_20.gene"; gene_name "Isoform48238_20";
chr11	Mandalorion	CDS	57948087	57948232	.	+	.	transcript_id "Isoform48238_20"; gene_id "Isoform48238_20.gene"; gene_name "Isoform48238_20";
chr11	Mandalorion	stop_codon	57948233	57948235	.	+	.	transcript_id "Isoform48238_20"; gene_id "Isoform48238_20.gene"; gene_name "Isoform48238_20";
chr11	Mandalorion	transcript	57899720	57949698	.	+	.	transcript_id "Isoform48241_3"; gene_id "Isoform48241_3.gene"; gene_name "Isoform48241_3";
chr11	Mandalorion	exon	57899720	57900373	.	+	.	transcript_id "Isoform48241_3"; gene_id "Isoform48241_3.gene"; gene_name "Isoform48241_3";
chr11	Mandalorion	start_codon	57900019	57900021	.	+	.	transcript_id "Isoform48241_3"; gene_id "Isoform48241_3.gene"; gene_name "Isoform48241_3";
chr11	Mandalorion	CDS	57900019	57900373	.	+	.	transcript_id "Isoform48241_3"; gene_id "Isoform48241_3.gene"; gene_name "Isoform48241_3";
chr11	Mandalorion	exon	57931217	57931278	.	+	.	transcript_id "Isoform48241_3"; gene_id "Isoform48241_3.gene"; gene_name "Isoform48241_3";
chr11	Mandalorion	CDS	57931217	57931278	.	+	.	transcript_id "Isoform48241_3"; gene_id "Isoform48241_3.gene"; gene_name "Isoform48241_3";
chr11	Mandalorion	exon	57931516	57931581	.	+	.	transcript_id "Isoform48241_3"; gene_id "Isoform48241_3.gene"; gene_name "Isoform48241_3";
chr11	Mandalorion	CDS	57931516	57931581	.	+	.	transcript_id "Isoform48241_3"; gene_id "Isoform48241_3.gene"; gene_name "Isoform48241_3";
chr11	Mandalorion	exon	57932304	57932478	.	+	.	transcript_id "Isoform48241_3"; gene_id "Isoform48241_3.gene"; gene_name "Isoform48241_3";
chr11	Mandalorion	CDS	57932304	57932478	.	+	.	transcript_id "Isoform48241_3"; gene_id "Isoform48241_3.gene"; gene_name "Isoform48241_3";
chr11	Mandalorion	exon	57933056	57933184	.	+	.	transcript_id "Isoform48241_3"; gene_id "Isoform48241_3.gene"; gene_name "Isoform48241_3";
chr11	Mandalorion	CDS	57933056	57933184	.	+	.	transcript_id "Isoform48241_3"; gene_id "Isoform48241_3.gene"; gene_name "Isoform48241_3";
chr11	Mandalorion	exon	57933262	57933468	.	+	.	transcript_id "Isoform48241_3"; gene_id "Isoform48241_3.gene"; gene_name "Isoform48241_3";
chr11	Mandalorion	CDS	57933262	57933468	.	+	.	transcript_id "Isoform48241_3"; gene_id "Isoform48241_3.gene"; gene_name "Isoform48241_3";
chr11	Mandalorion	exon	57933570	57933732	.	+	.	transcript_id "Isoform48241_3"; gene_id "Isoform48241_3.gene"; gene_name "Isoform48241_3";
chr11	Mandalorion	CDS	57933570	57933732	.	+	.	transcript_id "Isoform48241_3"; gene_id "Isoform48241_3.gene"; gene_name "Isoform48241_3";
chr11	Mandalorion	exon	57934732	57934876	.	+	.	transcript_id "Isoform48241_3"; gene_id "Isoform48241_3.gene"; gene_name "Isoform48241_3";
chr11	Mandalorion	CDS	57934732	57934876	.	+	.	transcript_id "Isoform48241_3"; gene_id "Isoform48241_3.gene"; gene_name "Isoform48241_3";
chr11	Mandalorion	exon	57938521	57938695	.	+	.	transcript_id "Isoform48241_3"; gene_id "Isoform48241_3.gene"; gene_name "Isoform48241_3";
chr11	Mandalorion	CDS	57938521	57938695	.	+	.	transcript_id "Isoform48241_3"; gene_id "Isoform48241_3.gene"; gene_name "Isoform48241_3";
chr11	Mandalorion	exon	57938803	57938972	.	+	.	transcript_id "Isoform48241_3"; gene_id "Isoform48241_3.gene"; gene_name "Isoform48241_3";
chr11	Mandalorion	CDS	57938803	57938972	.	+	.	transcript_id "Isoform48241_3"; gene_id "Isoform48241_3.gene"; gene_name "Isoform48241_3";
chr11	Mandalorion	exon	57940523	57940915	.	+	.	transcript_id "Isoform48241_3"; gene_id "Isoform48241_3.gene"; gene_name "Isoform48241_3";
chr11	Mandalorion	CDS	57940523	57940915	.	+	.	transcript_id "Isoform48241_3"; gene_id "Isoform48241_3.gene"; gene_name "Isoform48241_3";
chr11	Mandalorion	exon	57941609	57941732	.	+	.	transcript_id "Isoform48241_3"; gene_id "Isoform48241_3.gene"; gene_name "Isoform48241_3";
chr11	Mandalorion	CDS	57941609	57941732	.	+	.	transcript_id "Isoform48241_3"; gene_id "Isoform48241_3.gene"; gene_name "Isoform48241_3";
chr11	Mandalorion	exon	57941828	57942033	.	+	.	transcript_id "Isoform48241_3"; gene_id "Isoform48241_3.gene"; gene_name "Isoform48241_3";
chr11	Mandalorion	CDS	57941828	57942033	.	+	.	transcript_id "Isoform48241_3"; gene_id "Isoform48241_3.gene"; gene_name "Isoform48241_3";
chr11	Mandalorion	exon	57942451	57942557	.	+	.	transcript_id "Isoform48241_3"; gene_id "Isoform48241_3.gene"; gene_name "Isoform48241_3";
chr11	Mandalorion	CDS	57942451	57942557	.	+	.	transcript_id "Isoform48241_3"; gene_id "Isoform48241_3.gene"; gene_name "Isoform48241_3";
chr11	Mandalorion	exon	57943406	57943557	.	+	.	transcript_id "Isoform48241_3"; gene_id "Isoform48241_3.gene"; gene_name "Isoform48241_3";
chr11	Mandalorion	CDS	57943406	57943557	.	+	.	transcript_id "Isoform48241_3"; gene_id "Isoform48241_3.gene"; gene_name "Isoform48241_3";
chr11	Mandalorion	exon	57946293	57946437	.	+	.	transcript_id "Isoform48241_3"; gene_id "Isoform48241_3.gene"; gene_name "Isoform48241_3";
chr11	Mandalorion	CDS	57946293	57946437	.	+	.	transcript_id "Isoform48241_3"; gene_id "Isoform48241_3.gene"; gene_name "Isoform48241_3";
chr11	Mandalorion	exon	57947880	57947989	.	+	.	transcript_id "Isoform48241_3"; gene_id "Isoform48241_3.gene"; gene_name "Isoform48241_3";
chr11	Mandalorion	CDS	57947880	57947989	.	+	.	transcript_id "Isoform48241_3"; gene_id "Isoform48241_3.gene"; gene_name "Isoform48241_3";
chr11	Mandalorion	exon	57948087	57948214	.	+	.	transcript_id "Isoform48241_3"; gene_id "Isoform48241_3.gene"; gene_name "Isoform48241_3";
chr11	Mandalorion	CDS	57948087	57948214	.	+	.	transcript_id "Isoform48241_3"; gene_id "Isoform48241_3.gene"; gene_name "Isoform48241_3";
chr11	Mandalorion	exon	57949385	57949698	.	+	.	transcript_id "Isoform48241_3"; gene_id "Isoform48241_3.gene"; gene_name "Isoform48241_3";
chr11	Mandalorion	CDS	57949385	57949588	.	+	.	transcript_id "Isoform48241_3"; gene_id "Isoform48241_3.gene"; gene_name "Isoform48241_3";
chr11	Mandalorion	stop_codon	57949589	57949591	.	+	.	transcript_id "Isoform48241_3"; gene_id "Isoform48241_3.gene"; gene_name "Isoform48241_3";
chr11	Mandalorion	transcript	57950115	57952856	.	+	.	transcript_id "Isoform48250_4"; gene_id "Isoform48250_4.gene"; gene_name "Isoform48250_4";
chr11	Mandalorion	exon	57950115	57952856	.	+	.	transcript_id "Isoform48250_4"; gene_id "Isoform48250_4.gene"; gene_name "Isoform48250_4";
chr11	Mandalorion	transcript	57950331	57952856	.	+	.	transcript_id "Isoform48252_10"; gene_id "Isoform48252_10.gene"; gene_name "Isoform48252_10";
chr11	Mandalorion	exon	57950331	57952856	.	+	.	transcript_id "Isoform48252_10"; gene_id "Isoform48252_10.gene"; gene_name "Isoform48252_10";
chr11	Mandalorion	transcript	57898935	57900692	.	-	.	transcript_id "Isoform48271_10"; gene_id "Isoform48271_10.gene"; gene_name "Isoform48271_10";
chr11	Mandalorion	exon	57898935	57900692	.	-	.	transcript_id "Isoform48271_10"; gene_id "Isoform48271_10.gene"; gene_name "Isoform48271_10";
chr11	Mandalorion	transcript	57899737	57900995	.	+	.	transcript_id "Isoform48273_204"; gene_id "Isoform48273_204.gene"; gene_name "Isoform48273_204";
chr11	Mandalorion	exon	57899737	57900995	.	+	.	transcript_id "Isoform48273_204"; gene_id "Isoform48273_204.gene"; gene_name "Isoform48273_204";
chr11	Mandalorion	transcript	57921330	57923261	.	+	.	transcript_id "Isoform48280_5"; gene_id "Isoform48280_5.gene"; gene_name "Isoform48280_5";
chr11	Mandalorion	exon	57921330	57923261	.	+	.	transcript_id "Isoform48280_5"; gene_id "Isoform48280_5.gene"; gene_name "Isoform48280_5";
chr11	Mandalorion	transcript	57994840	58009420	.	+	.	transcript_id "Isoform48284_91"; gene_id "Isoform48284_91.gene"; gene_name "Isoform48284_91";
chr11	Mandalorion	exon	57994840	57995034	.	+	.	transcript_id "Isoform48284_91"; gene_id "Isoform48284_91.gene"; gene_name "Isoform48284_91";
chr11	Mandalorion	exon	58000382	58000592	.	+	.	transcript_id "Isoform48284_91"; gene_id "Isoform48284_91.gene"; gene_name "Isoform48284_91";
chr11	Mandalorion	start_codon	58000476	58000478	.	+	.	transcript_id "Isoform48284_91"; gene_id "Isoform48284_91.gene"; gene_name "Isoform48284_91";
chr11	Mandalorion	CDS	58000476	58000592	.	+	.	transcript_id "Isoform48284_91"; gene_id "Isoform48284_91.gene"; gene_name "Isoform48284_91";
chr11	Mandalorion	exon	58002086	58002279	.	+	.	transcript_id "Isoform48284_91"; gene_id "Isoform48284_91.gene"; gene_name "Isoform48284_91";
chr11	Mandalorion	CDS	58002086	58002279	.	+	.	transcript_id "Isoform48284_91"; gene_id "Isoform48284_91.gene"; gene_name "Isoform48284_91";
chr11	Mandalorion	exon	58003878	58004039	.	+	.	transcript_id "Isoform48284_91"; gene_id "Isoform48284_91.gene"; gene_name "Isoform48284_91";
chr11	Mandalorion	CDS	58003878	58004039	.	+	.	transcript_id "Isoform48284_91"; gene_id "Isoform48284_91.gene"; gene_name "Isoform48284_91";
chr11	Mandalorion	exon	58004776	58004920	.	+	.	transcript_id "Isoform48284_91"; gene_id "Isoform48284_91.gene"; gene_name "Isoform48284_91";
chr11	Mandalorion	CDS	58004776	58004920	.	+	.	transcript_id "Isoform48284_91"; gene_id "Isoform48284_91.gene"; gene_name "Isoform48284_91";
chr11	Mandalorion	exon	58006091	58006201	.	+	.	transcript_id "Isoform48284_91"; gene_id "Isoform48284_91.gene"; gene_name "Isoform48284_91";
chr11	Mandalorion	CDS	58006091	58006201	.	+	.	transcript_id "Isoform48284_91"; gene_id "Isoform48284_91.gene"; gene_name "Isoform48284_91";
chr11	Mandalorion	exon	58008265	58009420	.	+	.	transcript_id "Isoform48284_91"; gene_id "Isoform48284_91.gene"; gene_name "Isoform48284_91";
chr11	Mandalorion	CDS	58008265	58008411	.	+	.	transcript_id "Isoform48284_91"; gene_id "Isoform48284_91.gene"; gene_name "Isoform48284_91";
chr11	Mandalorion	stop_codon	58008412	58008414	.	+	.	transcript_id "Isoform48284_91"; gene_id "Isoform48284_91.gene"; gene_name "Isoform48284_91";
chr11	Mandalorion	transcript	57994899	58009422	.	+	.	transcript_id "Isoform48286_112"; gene_id "Isoform48286_112.gene"; gene_name "Isoform48286_112";
chr11	Mandalorion	exon	57994899	57995034	.	+	.	transcript_id "Isoform48286_112"; gene_id "Isoform48286_112.gene"; gene_name "Isoform48286_112";
chr11	Mandalorion	exon	58000382	58000592	.	+	.	transcript_id "Isoform48286_112"; gene_id "Isoform48286_112.gene"; gene_name "Isoform48286_112";
chr11	Mandalorion	start_codon	58000476	58000478	.	+	.	transcript_id "Isoform48286_112"; gene_id "Isoform48286_112.gene"; gene_name "Isoform48286_112";
chr11	Mandalorion	CDS	58000476	58000592	.	+	.	transcript_id "Isoform48286_112"; gene_id "Isoform48286_112.gene"; gene_name "Isoform48286_112";
chr11	Mandalorion	exon	58002086	58002279	.	+	.	transcript_id "Isoform48286_112"; gene_id "Isoform48286_112.gene"; gene_name "Isoform48286_112";
chr11	Mandalorion	CDS	58002086	58002279	.	+	.	transcript_id "Isoform48286_112"; gene_id "Isoform48286_112.gene"; gene_name "Isoform48286_112";
chr11	Mandalorion	exon	58003878	58004039	.	+	.	transcript_id "Isoform48286_112"; gene_id "Isoform48286_112.gene"; gene_name "Isoform48286_112";
chr11	Mandalorion	CDS	58003878	58004039	.	+	.	transcript_id "Isoform48286_112"; gene_id "Isoform48286_112.gene"; gene_name "Isoform48286_112";
chr11	Mandalorion	exon	58004776	58004920	.	+	.	transcript_id "Isoform48286_112"; gene_id "Isoform48286_112.gene"; gene_name "Isoform48286_112";
chr11	Mandalorion	CDS	58004776	58004920	.	+	.	transcript_id "Isoform48286_112"; gene_id "Isoform48286_112.gene"; gene_name "Isoform48286_112";
chr11	Mandalorion	exon	58006091	58006201	.	+	.	transcript_id "Isoform48286_112"; gene_id "Isoform48286_112.gene"; gene_name "Isoform48286_112";
chr11	Mandalorion	CDS	58006091	58006201	.	+	.	transcript_id "Isoform48286_112"; gene_id "Isoform48286_112.gene"; gene_name "Isoform48286_112";
chr11	Mandalorion	exon	58008265	58009422	.	+	.	transcript_id "Isoform48286_112"; gene_id "Isoform48286_112.gene"; gene_name "Isoform48286_112";
chr11	Mandalorion	CDS	58008265	58008411	.	+	.	transcript_id "Isoform48286_112"; gene_id "Isoform48286_112.gene"; gene_name "Isoform48286_112";
chr11	Mandalorion	stop_codon	58008412	58008414	.	+	.	transcript_id "Isoform48286_112"; gene_id "Isoform48286_112.gene"; gene_name "Isoform48286_112";
chr11	Mandalorion	transcript	57995010	58009420	.	+	.	transcript_id "Isoform48287_746"; gene_id "Isoform48287_746.gene"; gene_name "Isoform48287_746";
chr11	Mandalorion	exon	57995010	57995034	.	+	.	transcript_id "Isoform48287_746"; gene_id "Isoform48287_746.gene"; gene_name "Isoform48287_746";
chr11	Mandalorion	exon	58000382	58000592	.	+	.	transcript_id "Isoform48287_746"; gene_id "Isoform48287_746.gene"; gene_name "Isoform48287_746";
chr11	Mandalorion	start_codon	58000476	58000478	.	+	.	transcript_id "Isoform48287_746"; gene_id "Isoform48287_746.gene"; gene_name "Isoform48287_746";
chr11	Mandalorion	CDS	58000476	58000592	.	+	.	transcript_id "Isoform48287_746"; gene_id "Isoform48287_746.gene"; gene_name "Isoform48287_746";
chr11	Mandalorion	exon	58002086	58002279	.	+	.	transcript_id "Isoform48287_746"; gene_id "Isoform48287_746.gene"; gene_name "Isoform48287_746";
chr11	Mandalorion	CDS	58002086	58002279	.	+	.	transcript_id "Isoform48287_746"; gene_id "Isoform48287_746.gene"; gene_name "Isoform48287_746";
chr11	Mandalorion	exon	58003878	58004039	.	+	.	transcript_id "Isoform48287_746"; gene_id "Isoform48287_746.gene"; gene_name "Isoform48287_746";
chr11	Mandalorion	CDS	58003878	58004039	.	+	.	transcript_id "Isoform48287_746"; gene_id "Isoform48287_746.gene"; gene_name "Isoform48287_746";
chr11	Mandalorion	exon	58004776	58004920	.	+	.	transcript_id "Isoform48287_746"; gene_id "Isoform48287_746.gene"; gene_name "Isoform48287_746";
chr11	Mandalorion	CDS	58004776	58004920	.	+	.	transcript_id "Isoform48287_746"; gene_id "Isoform48287_746.gene"; gene_name "Isoform48287_746";
chr11	Mandalorion	exon	58006091	58006201	.	+	.	transcript_id "Isoform48287_746"; gene_id "Isoform48287_746.gene"; gene_name "Isoform48287_746";
chr11	Mandalorion	CDS	58006091	58006201	.	+	.	transcript_id "Isoform48287_746"; gene_id "Isoform48287_746.gene"; gene_name "Isoform48287_746";
chr11	Mandalorion	exon	58008265	58009420	.	+	.	transcript_id "Isoform48287_746"; gene_id "Isoform48287_746.gene"; gene_name "Isoform48287_746";
chr11	Mandalorion	CDS	58008265	58008411	.	+	.	transcript_id "Isoform48287_746"; gene_id "Isoform48287_746.gene"; gene_name "Isoform48287_746";
chr11	Mandalorion	stop_codon	58008412	58008414	.	+	.	transcript_id "Isoform48287_746"; gene_id "Isoform48287_746.gene"; gene_name "Isoform48287_746";
chr11	Mandalorion	transcript	57984069	57989192	.	+	.	transcript_id "Isoform48292_5"; gene_id "Isoform48292_5.gene"; gene_name "Isoform48292_5";
chr11	Mandalorion	exon	57984069	57984230	.	+	.	transcript_id "Isoform48292_5"; gene_id "Isoform48292_5.gene"; gene_name "Isoform48292_5";
chr11	Mandalorion	exon	57984592	57985493	.	+	.	transcript_id "Isoform48292_5"; gene_id "Isoform48292_5.gene"; gene_name "Isoform48292_5";
chr11	Mandalorion	exon	57987798	57989192	.	+	.	transcript_id "Isoform48292_5"; gene_id "Isoform48292_5.gene"; gene_name "Isoform48292_5";
chr11	Mandalorion	start_codon	57988668	57988670	.	+	.	transcript_id "Isoform48292_5"; gene_id "Isoform48292_5.gene"; gene_name "Isoform48292_5";
chr11	Mandalorion	CDS	57988668	57989189	.	+	.	transcript_id "Isoform48292_5"; gene_id "Isoform48292_5.gene"; gene_name "Isoform48292_5";
chr11	Mandalorion	stop_codon	57989190	57989192	.	+	.	transcript_id "Isoform48292_5"; gene_id "Isoform48292_5.gene"; gene_name "Isoform48292_5";
chr11	Mandalorion	transcript	57984071	58008673	.	+	.	transcript_id "Isoform48295_28"; gene_id "Isoform48295_28.gene"; gene_name "Isoform48295_28";
chr11	Mandalorion	exon	57984071	57984230	.	+	.	transcript_id "Isoform48295_28"; gene_id "Isoform48295_28.gene"; gene_name "Isoform48295_28";
chr11	Mandalorion	exon	57993928	57994038	.	+	.	transcript_id "Isoform48295_28"; gene_id "Isoform48295_28.gene"; gene_name "Isoform48295_28";
chr11	Mandalorion	exon	58000382	58000592	.	+	.	transcript_id "Isoform48295_28"; gene_id "Isoform48295_28.gene"; gene_name "Isoform48295_28";
chr11	Mandalorion	start_codon	58000476	58000478	.	+	.	transcript_id "Isoform48295_28"; gene_id "Isoform48295_28.gene"; gene_name "Isoform48295_28";
chr11	Mandalorion	CDS	58000476	58000592	.	+	.	transcript_id "Isoform48295_28"; gene_id "Isoform48295_28.gene"; gene_name "Isoform48295_28";
chr11	Mandalorion	exon	58002086	58002279	.	+	.	transcript_id "Isoform48295_28"; gene_id "Isoform48295_28.gene"; gene_name "Isoform48295_28";
chr11	Mandalorion	CDS	58002086	58002279	.	+	.	transcript_id "Isoform48295_28"; gene_id "Isoform48295_28.gene"; gene_name "Isoform48295_28";
chr11	Mandalorion	exon	58003878	58004039	.	+	.	transcript_id "Isoform48295_28"; gene_id "Isoform48295_28.gene"; gene_name "Isoform48295_28";
chr11	Mandalorion	CDS	58003878	58004039	.	+	.	transcript_id "Isoform48295_28"; gene_id "Isoform48295_28.gene"; gene_name "Isoform48295_28";
chr11	Mandalorion	exon	58004776	58004920	.	+	.	transcript_id "Isoform48295_28"; gene_id "Isoform48295_28.gene"; gene_name "Isoform48295_28";
chr11	Mandalorion	CDS	58004776	58004920	.	+	.	transcript_id "Isoform48295_28"; gene_id "Isoform48295_28.gene"; gene_name "Isoform48295_28";
chr11	Mandalorion	exon	58006091	58006201	.	+	.	transcript_id "Isoform48295_28"; gene_id "Isoform48295_28.gene"; gene_name "Isoform48295_28";
chr11	Mandalorion	CDS	58006091	58006201	.	+	.	transcript_id "Isoform48295_28"; gene_id "Isoform48295_28.gene"; gene_name "Isoform48295_28";
chr11	Mandalorion	exon	58008265	58008673	.	+	.	transcript_id "Isoform48295_28"; gene_id "Isoform48295_28.gene"; gene_name "Isoform48295_28";
chr11	Mandalorion	CDS	58008265	58008411	.	+	.	transcript_id "Isoform48295_28"; gene_id "Isoform48295_28.gene"; gene_name "Isoform48295_28";
chr11	Mandalorion	stop_codon	58008412	58008414	.	+	.	transcript_id "Isoform48295_28"; gene_id "Isoform48295_28.gene"; gene_name "Isoform48295_28";
chr11	Mandalorion	transcript	57983627	57989192	.	+	.	transcript_id "Isoform48299_7"; gene_id "Isoform48299_7.gene"; gene_name "Isoform48299_7";
chr11	Mandalorion	exon	57983627	57983716	.	+	.	transcript_id "Isoform48299_7"; gene_id "Isoform48299_7.gene"; gene_name "Isoform48299_7";
chr11	Mandalorion	exon	57987798	57989192	.	+	.	transcript_id "Isoform48299_7"; gene_id "Isoform48299_7.gene"; gene_name "Isoform48299_7";
chr11	Mandalorion	start_codon	57987850	57987852	.	+	.	transcript_id "Isoform48299_7"; gene_id "Isoform48299_7.gene"; gene_name "Isoform48299_7";
chr11	Mandalorion	CDS	57987850	57988005	.	+	.	transcript_id "Isoform48299_7"; gene_id "Isoform48299_7.gene"; gene_name "Isoform48299_7";
chr11	Mandalorion	stop_codon	57988006	57988008	.	+	.	transcript_id "Isoform48299_7"; gene_id "Isoform48299_7.gene"; gene_name "Isoform48299_7";
chr11	Mandalorion	transcript	57995051	58009420	.	+	.	transcript_id "Isoform48321_209"; gene_id "Isoform48321_209.gene"; gene_name "Isoform48321_209";
chr11	Mandalorion	exon	57995051	57995174	.	+	.	transcript_id "Isoform48321_209"; gene_id "Isoform48321_209.gene"; gene_name "Isoform48321_209";
chr11	Mandalorion	exon	58000382	58000592	.	+	.	transcript_id "Isoform48321_209"; gene_id "Isoform48321_209.gene"; gene_name "Isoform48321_209";
chr11	Mandalorion	start_codon	58000476	58000478	.	+	.	transcript_id "Isoform48321_209"; gene_id "Isoform48321_209.gene"; gene_name "Isoform48321_209";
chr11	Mandalorion	CDS	58000476	58000592	.	+	.	transcript_id "Isoform48321_209"; gene_id "Isoform48321_209.gene"; gene_name "Isoform48321_209";
chr11	Mandalorion	exon	58002086	58002279	.	+	.	transcript_id "Isoform48321_209"; gene_id "Isoform48321_209.gene"; gene_name "Isoform48321_209";
chr11	Mandalorion	CDS	58002086	58002279	.	+	.	transcript_id "Isoform48321_209"; gene_id "Isoform48321_209.gene"; gene_name "Isoform48321_209";
chr11	Mandalorion	exon	58003878	58004039	.	+	.	transcript_id "Isoform48321_209"; gene_id "Isoform48321_209.gene"; gene_name "Isoform48321_209";
chr11	Mandalorion	CDS	58003878	58004039	.	+	.	transcript_id "Isoform48321_209"; gene_id "Isoform48321_209.gene"; gene_name "Isoform48321_209";
chr11	Mandalorion	exon	58004776	58004920	.	+	.	transcript_id "Isoform48321_209"; gene_id "Isoform48321_209.gene"; gene_name "Isoform48321_209";
chr11	Mandalorion	CDS	58004776	58004920	.	+	.	transcript_id "Isoform48321_209"; gene_id "Isoform48321_209.gene"; gene_name "Isoform48321_209";
chr11	Mandalorion	exon	58006091	58006201	.	+	.	transcript_id "Isoform48321_209"; gene_id "Isoform48321_209.gene"; gene_name "Isoform48321_209";
chr11	Mandalorion	CDS	58006091	58006201	.	+	.	transcript_id "Isoform48321_209"; gene_id "Isoform48321_209.gene"; gene_name "Isoform48321_209";
chr11	Mandalorion	exon	58008265	58009420	.	+	.	transcript_id "Isoform48321_209"; gene_id "Isoform48321_209.gene"; gene_name "Isoform48321_209";
chr11	Mandalorion	CDS	58008265	58008411	.	+	.	transcript_id "Isoform48321_209"; gene_id "Isoform48321_209.gene"; gene_name "Isoform48321_209";
chr11	Mandalorion	stop_codon	58008412	58008414	.	+	.	transcript_id "Isoform48321_209"; gene_id "Isoform48321_209.gene"; gene_name "Isoform48321_209";
chr11	Mandalorion	transcript	57995087	58008671	.	+	.	transcript_id "Isoform48323_83"; gene_id "Isoform48323_83.gene"; gene_name "Isoform48323_83";
chr11	Mandalorion	exon	57995087	57995620	.	+	.	transcript_id "Isoform48323_83"; gene_id "Isoform48323_83.gene"; gene_name "Isoform48323_83";
chr11	Mandalorion	exon	58000382	58000592	.	+	.	transcript_id "Isoform48323_83"; gene_id "Isoform48323_83.gene"; gene_name "Isoform48323_83";
chr11	Mandalorion	start_codon	58000476	58000478	.	+	.	transcript_id "Isoform48323_83"; gene_id "Isoform48323_83.gene"; gene_name "Isoform48323_83";
chr11	Mandalorion	CDS	58000476	58000592	.	+	.	transcript_id "Isoform48323_83"; gene_id "Isoform48323_83.gene"; gene_name "Isoform48323_83";
chr11	Mandalorion	exon	58002086	58002279	.	+	.	transcript_id "Isoform48323_83"; gene_id "Isoform48323_83.gene"; gene_name "Isoform48323_83";
chr11	Mandalorion	CDS	58002086	58002279	.	+	.	transcript_id "Isoform48323_83"; gene_id "Isoform48323_83.gene"; gene_name "Isoform48323_83";
chr11	Mandalorion	exon	58003878	58004039	.	+	.	transcript_id "Isoform48323_83"; gene_id "Isoform48323_83.gene"; gene_name "Isoform48323_83";
chr11	Mandalorion	CDS	58003878	58004039	.	+	.	transcript_id "Isoform48323_83"; gene_id "Isoform48323_83.gene"; gene_name "Isoform48323_83";
chr11	Mandalorion	exon	58004776	58004920	.	+	.	transcript_id "Isoform48323_83"; gene_id "Isoform48323_83.gene"; gene_name "Isoform48323_83";
chr11	Mandalorion	CDS	58004776	58004920	.	+	.	transcript_id "Isoform48323_83"; gene_id "Isoform48323_83.gene"; gene_name "Isoform48323_83";
chr11	Mandalorion	exon	58006091	58006201	.	+	.	transcript_id "Isoform48323_83"; gene_id "Isoform48323_83.gene"; gene_name "Isoform48323_83";
chr11	Mandalorion	CDS	58006091	58006201	.	+	.	transcript_id "Isoform48323_83"; gene_id "Isoform48323_83.gene"; gene_name "Isoform48323_83";
chr11	Mandalorion	exon	58008265	58008671	.	+	.	transcript_id "Isoform48323_83"; gene_id "Isoform48323_83.gene"; gene_name "Isoform48323_83";
chr11	Mandalorion	CDS	58008265	58008411	.	+	.	transcript_id "Isoform48323_83"; gene_id "Isoform48323_83.gene"; gene_name "Isoform48323_83";
chr11	Mandalorion	stop_codon	58008412	58008414	.	+	.	transcript_id "Isoform48323_83"; gene_id "Isoform48323_83.gene"; gene_name "Isoform48323_83";
chr11	Mandalorion	transcript	57995051	58009420	.	+	.	transcript_id "Isoform48324_54"; gene_id "Isoform48324_54.gene"; gene_name "Isoform48324_54";
chr11	Mandalorion	exon	57995051	57995620	.	+	.	transcript_id "Isoform48324_54"; gene_id "Isoform48324_54.gene"; gene_name "Isoform48324_54";
chr11	Mandalorion	exon	58000382	58000592	.	+	.	transcript_id "Isoform48324_54"; gene_id "Isoform48324_54.gene"; gene_name "Isoform48324_54";
chr11	Mandalorion	start_codon	58000476	58000478	.	+	.	transcript_id "Isoform48324_54"; gene_id "Isoform48324_54.gene"; gene_name "Isoform48324_54";
chr11	Mandalorion	CDS	58000476	58000592	.	+	.	transcript_id "Isoform48324_54"; gene_id "Isoform48324_54.gene"; gene_name "Isoform48324_54";
chr11	Mandalorion	exon	58002086	58002279	.	+	.	transcript_id "Isoform48324_54"; gene_id "Isoform48324_54.gene"; gene_name "Isoform48324_54";
chr11	Mandalorion	CDS	58002086	58002279	.	+	.	transcript_id "Isoform48324_54"; gene_id "Isoform48324_54.gene"; gene_name "Isoform48324_54";
chr11	Mandalorion	exon	58003878	58004039	.	+	.	transcript_id "Isoform48324_54"; gene_id "Isoform48324_54.gene"; gene_name "Isoform48324_54";
chr11	Mandalorion	CDS	58003878	58004039	.	+	.	transcript_id "Isoform48324_54"; gene_id "Isoform48324_54.gene"; gene_name "Isoform48324_54";
chr11	Mandalorion	exon	58004776	58004920	.	+	.	transcript_id "Isoform48324_54"; gene_id "Isoform48324_54.gene"; gene_name "Isoform48324_54";
chr11	Mandalorion	CDS	58004776	58004920	.	+	.	transcript_id "Isoform48324_54"; gene_id "Isoform48324_54.gene"; gene_name "Isoform48324_54";
chr11	Mandalorion	exon	58006091	58006201	.	+	.	transcript_id "Isoform48324_54"; gene_id "Isoform48324_54.gene"; gene_name "Isoform48324_54";
chr11	Mandalorion	CDS	58006091	58006201	.	+	.	transcript_id "Isoform48324_54"; gene_id "Isoform48324_54.gene"; gene_name "Isoform48324_54";
chr11	Mandalorion	exon	58008265	58009420	.	+	.	transcript_id "Isoform48324_54"; gene_id "Isoform48324_54.gene"; gene_name "Isoform48324_54";
chr11	Mandalorion	CDS	58008265	58008411	.	+	.	transcript_id "Isoform48324_54"; gene_id "Isoform48324_54.gene"; gene_name "Isoform48324_54";
chr11	Mandalorion	stop_codon	58008412	58008414	.	+	.	transcript_id "Isoform48324_54"; gene_id "Isoform48324_54.gene"; gene_name "Isoform48324_54";
chr11	Mandalorion	transcript	57995041	58008673	.	+	.	transcript_id "Isoform48339_146"; gene_id "Isoform48339_146.gene"; gene_name "Isoform48339_146";
chr11	Mandalorion	exon	57995041	57995057	.	+	.	transcript_id "Isoform48339_146"; gene_id "Isoform48339_146.gene"; gene_name "Isoform48339_146";
chr11	Mandalorion	exon	58000382	58000592	.	+	.	transcript_id "Isoform48339_146"; gene_id "Isoform48339_146.gene"; gene_name "Isoform48339_146";
chr11	Mandalorion	start_codon	58000476	58000478	.	+	.	transcript_id "Isoform48339_146"; gene_id "Isoform48339_146.gene"; gene_name "Isoform48339_146";
chr11	Mandalorion	CDS	58000476	58000592	.	+	.	transcript_id "Isoform48339_146"; gene_id "Isoform48339_146.gene"; gene_name "Isoform48339_146";
chr11	Mandalorion	exon	58002086	58002279	.	+	.	transcript_id "Isoform48339_146"; gene_id "Isoform48339_146.gene"; gene_name "Isoform48339_146";
chr11	Mandalorion	CDS	58002086	58002279	.	+	.	transcript_id "Isoform48339_146"; gene_id "Isoform48339_146.gene"; gene_name "Isoform48339_146";
chr11	Mandalorion	exon	58003878	58004039	.	+	.	transcript_id "Isoform48339_146"; gene_id "Isoform48339_146.gene"; gene_name "Isoform48339_146";
chr11	Mandalorion	CDS	58003878	58004039	.	+	.	transcript_id "Isoform48339_146"; gene_id "Isoform48339_146.gene"; gene_name "Isoform48339_146";
chr11	Mandalorion	exon	58004776	58004920	.	+	.	transcript_id "Isoform48339_146"; gene_id "Isoform48339_146.gene"; gene_name "Isoform48339_146";
chr11	Mandalorion	CDS	58004776	58004920	.	+	.	transcript_id "Isoform48339_146"; gene_id "Isoform48339_146.gene"; gene_name "Isoform48339_146";
chr11	Mandalorion	exon	58006091	58006201	.	+	.	transcript_id "Isoform48339_146"; gene_id "Isoform48339_146.gene"; gene_name "Isoform48339_146";
chr11	Mandalorion	CDS	58006091	58006201	.	+	.	transcript_id "Isoform48339_146"; gene_id "Isoform48339_146.gene"; gene_name "Isoform48339_146";
chr11	Mandalorion	exon	58008265	58008673	.	+	.	transcript_id "Isoform48339_146"; gene_id "Isoform48339_146.gene"; gene_name "Isoform48339_146";
chr11	Mandalorion	CDS	58008265	58008411	.	+	.	transcript_id "Isoform48339_146"; gene_id "Isoform48339_146.gene"; gene_name "Isoform48339_146";
chr11	Mandalorion	stop_codon	58008412	58008414	.	+	.	transcript_id "Isoform48339_146"; gene_id "Isoform48339_146.gene"; gene_name "Isoform48339_146";
chr11	Mandalorion	transcript	57995041	58009420	.	+	.	transcript_id "Isoform48340_131"; gene_id "Isoform48340_131.gene"; gene_name "Isoform48340_131";
chr11	Mandalorion	exon	57995041	57995057	.	+	.	transcript_id "Isoform48340_131"; gene_id "Isoform48340_131.gene"; gene_name "Isoform48340_131";
chr11	Mandalorion	exon	58000382	58000592	.	+	.	transcript_id "Isoform48340_131"; gene_id "Isoform48340_131.gene"; gene_name "Isoform48340_131";
chr11	Mandalorion	start_codon	58000476	58000478	.	+	.	transcript_id "Isoform48340_131"; gene_id "Isoform48340_131.gene"; gene_name "Isoform48340_131";
chr11	Mandalorion	CDS	58000476	58000592	.	+	.	transcript_id "Isoform48340_131"; gene_id "Isoform48340_131.gene"; gene_name "Isoform48340_131";
chr11	Mandalorion	exon	58002086	58002279	.	+	.	transcript_id "Isoform48340_131"; gene_id "Isoform48340_131.gene"; gene_name "Isoform48340_131";
chr11	Mandalorion	CDS	58002086	58002279	.	+	.	transcript_id "Isoform48340_131"; gene_id "Isoform48340_131.gene"; gene_name "Isoform48340_131";
chr11	Mandalorion	exon	58003878	58004039	.	+	.	transcript_id "Isoform48340_131"; gene_id "Isoform48340_131.gene"; gene_name "Isoform48340_131";
chr11	Mandalorion	CDS	58003878	58004039	.	+	.	transcript_id "Isoform48340_131"; gene_id "Isoform48340_131.gene"; gene_name "Isoform48340_131";
chr11	Mandalorion	exon	58004776	58004920	.	+	.	transcript_id "Isoform48340_131"; gene_id "Isoform48340_131.gene"; gene_name "Isoform48340_131";
chr11	Mandalorion	CDS	58004776	58004920	.	+	.	transcript_id "Isoform48340_131"; gene_id "Isoform48340_131.gene"; gene_name "Isoform48340_131";
chr11	Mandalorion	exon	58006091	58006201	.	+	.	transcript_id "Isoform48340_131"; gene_id "Isoform48340_131.gene"; gene_name "Isoform48340_131";
chr11	Mandalorion	CDS	58006091	58006201	.	+	.	transcript_id "Isoform48340_131"; gene_id "Isoform48340_131.gene"; gene_name "Isoform48340_131";
chr11	Mandalorion	exon	58008265	58009420	.	+	.	transcript_id "Isoform48340_131"; gene_id "Isoform48340_131.gene"; gene_name "Isoform48340_131";
chr11	Mandalorion	CDS	58008265	58008411	.	+	.	transcript_id "Isoform48340_131"; gene_id "Isoform48340_131.gene"; gene_name "Isoform48340_131";
chr11	Mandalorion	stop_codon	58008412	58008414	.	+	.	transcript_id "Isoform48340_131"; gene_id "Isoform48340_131.gene"; gene_name "Isoform48340_131";
chr11	Mandalorion	transcript	57984069	57986382	.	+	.	transcript_id "Isoform48342_4"; gene_id "Isoform48342_4.gene"; gene_name "Isoform48342_4";
chr11	Mandalorion	exon	57984069	57986382	.	+	.	transcript_id "Isoform48342_4"; gene_id "Isoform48342_4.gene"; gene_name "Isoform48342_4";
chr11	Mandalorion	transcript	57987613	57988779	.	-	.	transcript_id "Isoform48344_92"; gene_id "Isoform48344_92.gene"; gene_name "Isoform48344_92";
chr11	Mandalorion	exon	57987613	57988779	.	-	.	transcript_id "Isoform48344_92"; gene_id "Isoform48344_92.gene"; gene_name "Isoform48344_92";
chr11	Mandalorion	transcript	57987602	57989300	.	-	.	transcript_id "Isoform48346_5"; gene_id "Isoform48346_5.gene"; gene_name "Isoform48346_5";
chr11	Mandalorion	exon	57987602	57989300	.	-	.	transcript_id "Isoform48346_5"; gene_id "Isoform48346_5.gene"; gene_name "Isoform48346_5";
chr11	Mandalorion	transcript	58036174	58059337	.	-	.	transcript_id "Isoform48363_14"; gene_id "Isoform48363_14.gene"; gene_name "Isoform48363_14";
chr11	Mandalorion	exon	58036174	58036346	.	-	.	transcript_id "Isoform48363_14"; gene_id "Isoform48363_14.gene"; gene_name "Isoform48363_14";
chr11	Mandalorion	CDS	58036179	58036346	.	-	.	transcript_id "Isoform48363_14"; gene_id "Isoform48363_14.gene"; gene_name "Isoform48363_14";
chr11	Mandalorion	stop_codon	58036176	58036178	.	-	.	transcript_id "Isoform48363_14"; gene_id "Isoform48363_14.gene"; gene_name "Isoform48363_14";
chr11	Mandalorion	exon	58037219	58037358	.	-	.	transcript_id "Isoform48363_14"; gene_id "Isoform48363_14.gene"; gene_name "Isoform48363_14";
chr11	Mandalorion	CDS	58037219	58037358	.	-	.	transcript_id "Isoform48363_14"; gene_id "Isoform48363_14.gene"; gene_name "Isoform48363_14";
chr11	Mandalorion	exon	58038653	58038834	.	-	.	transcript_id "Isoform48363_14"; gene_id "Isoform48363_14.gene"; gene_name "Isoform48363_14";
chr11	Mandalorion	CDS	58038653	58038834	.	-	.	transcript_id "Isoform48363_14"; gene_id "Isoform48363_14.gene"; gene_name "Isoform48363_14";
chr11	Mandalorion	exon	58039241	58039314	.	-	.	transcript_id "Isoform48363_14"; gene_id "Isoform48363_14.gene"; gene_name "Isoform48363_14";
chr11	Mandalorion	CDS	58039241	58039314	.	-	.	transcript_id "Isoform48363_14"; gene_id "Isoform48363_14.gene"; gene_name "Isoform48363_14";
chr11	Mandalorion	exon	58041372	58041508	.	-	.	transcript_id "Isoform48363_14"; gene_id "Isoform48363_14.gene"; gene_name "Isoform48363_14";
chr11	Mandalorion	CDS	58041372	58041508	.	-	.	transcript_id "Isoform48363_14"; gene_id "Isoform48363_14.gene"; gene_name "Isoform48363_14";
chr11	Mandalorion	exon	58042358	58042440	.	-	.	transcript_id "Isoform48363_14"; gene_id "Isoform48363_14.gene"; gene_name "Isoform48363_14";
chr11	Mandalorion	CDS	58042358	58042440	.	-	.	transcript_id "Isoform48363_14"; gene_id "Isoform48363_14.gene"; gene_name "Isoform48363_14";
chr11	Mandalorion	exon	58045928	58046013	.	-	.	transcript_id "Isoform48363_14"; gene_id "Isoform48363_14.gene"; gene_name "Isoform48363_14";
chr11	Mandalorion	CDS	58045928	58046013	.	-	.	transcript_id "Isoform48363_14"; gene_id "Isoform48363_14.gene"; gene_name "Isoform48363_14";
chr11	Mandalorion	exon	58046458	58046670	.	-	.	transcript_id "Isoform48363_14"; gene_id "Isoform48363_14.gene"; gene_name "Isoform48363_14";
chr11	Mandalorion	CDS	58046458	58046670	.	-	.	transcript_id "Isoform48363_14"; gene_id "Isoform48363_14.gene"; gene_name "Isoform48363_14";
chr11	Mandalorion	exon	58047493	58047658	.	-	.	transcript_id "Isoform48363_14"; gene_id "Isoform48363_14.gene"; gene_name "Isoform48363_14";
chr11	Mandalorion	CDS	58047493	58047658	.	-	.	transcript_id "Isoform48363_14"; gene_id "Isoform48363_14.gene"; gene_name "Isoform48363_14";
chr11	Mandalorion	exon	58051532	58051664	.	-	.	transcript_id "Isoform48363_14"; gene_id "Isoform48363_14.gene"; gene_name "Isoform48363_14";
chr11	Mandalorion	CDS	58051532	58051664	.	-	.	transcript_id "Isoform48363_14"; gene_id "Isoform48363_14.gene"; gene_name "Isoform48363_14";
chr11	Mandalorion	exon	58054620	58054739	.	-	.	transcript_id "Isoform48363_14"; gene_id "Isoform48363_14.gene"; gene_name "Isoform48363_14";
chr11	Mandalorion	CDS	58054620	58054739	.	-	.	transcript_id "Isoform48363_14"; gene_id "Isoform48363_14.gene"; gene_name "Isoform48363_14";
chr11	Mandalorion	exon	58055083	58055234	.	-	.	transcript_id "Isoform48363_14"; gene_id "Isoform48363_14.gene"; gene_name "Isoform48363_14";
chr11	Mandalorion	CDS	58055083	58055234	.	-	.	transcript_id "Isoform48363_14"; gene_id "Isoform48363_14.gene"; gene_name "Isoform48363_14";
chr11	Mandalorion	exon	58056719	58056900	.	-	.	transcript_id "Isoform48363_14"; gene_id "Isoform48363_14.gene"; gene_name "Isoform48363_14";
chr11	Mandalorion	CDS	58056719	58056900	.	-	.	transcript_id "Isoform48363_14"; gene_id "Isoform48363_14.gene"; gene_name "Isoform48363_14";
chr11	Mandalorion	exon	58058535	58058695	.	-	.	transcript_id "Isoform48363_14"; gene_id "Isoform48363_14.gene"; gene_name "Isoform48363_14";
chr11	Mandalorion	CDS	58058535	58058695	.	-	.	transcript_id "Isoform48363_14"; gene_id "Isoform48363_14.gene"; gene_name "Isoform48363_14";
chr11	Mandalorion	exon	58059114	58059337	.	-	.	transcript_id "Isoform48363_14"; gene_id "Isoform48363_14.gene"; gene_name "Isoform48363_14";
chr11	Mandalorion	start_codon	58059277	58059279	.	-	.	transcript_id "Isoform48363_14"; gene_id "Isoform48363_14.gene"; gene_name "Isoform48363_14";
chr11	Mandalorion	CDS	58059114	58059279	.	-	.	transcript_id "Isoform48363_14"; gene_id "Isoform48363_14.gene"; gene_name "Isoform48363_14";
chr11	Mandalorion	transcript	58012116	58059332	.	-	.	transcript_id "Isoform48366_4"; gene_id "Isoform48366_4.gene"; gene_name "Isoform48366_4";
chr11	Mandalorion	exon	58012116	58012610	.	-	.	transcript_id "Isoform48366_4"; gene_id "Isoform48366_4.gene"; gene_name "Isoform48366_4";
chr11	Mandalorion	CDS	58012446	58012610	.	-	.	transcript_id "Isoform48366_4"; gene_id "Isoform48366_4.gene"; gene_name "Isoform48366_4";
chr11	Mandalorion	stop_codon	58012443	58012445	.	-	.	transcript_id "Isoform48366_4"; gene_id "Isoform48366_4.gene"; gene_name "Isoform48366_4";
chr11	Mandalorion	exon	58013108	58013201	.	-	.	transcript_id "Isoform48366_4"; gene_id "Isoform48366_4.gene"; gene_name "Isoform48366_4";
chr11	Mandalorion	CDS	58013108	58013201	.	-	.	transcript_id "Isoform48366_4"; gene_id "Isoform48366_4.gene"; gene_name "Isoform48366_4";
chr11	Mandalorion	exon	58015758	58016244	.	-	.	transcript_id "Isoform48366_4"; gene_id "Isoform48366_4.gene"; gene_name "Isoform48366_4";
chr11	Mandalorion	CDS	58015758	58016244	.	-	.	transcript_id "Isoform48366_4"; gene_id "Isoform48366_4.gene"; gene_name "Isoform48366_4";
chr11	Mandalorion	exon	58017258	58017420	.	-	.	transcript_id "Isoform48366_4"; gene_id "Isoform48366_4.gene"; gene_name "Isoform48366_4";
chr11	Mandalorion	CDS	58017258	58017420	.	-	.	transcript_id "Isoform48366_4"; gene_id "Isoform48366_4.gene"; gene_name "Isoform48366_4";
chr11	Mandalorion	exon	58019471	58019725	.	-	.	transcript_id "Isoform48366_4"; gene_id "Isoform48366_4.gene"; gene_name "Isoform48366_4";
chr11	Mandalorion	CDS	58019471	58019725	.	-	.	transcript_id "Isoform48366_4"; gene_id "Isoform48366_4.gene"; gene_name "Isoform48366_4";
chr11	Mandalorion	exon	58020844	58021054	.	-	.	transcript_id "Isoform48366_4"; gene_id "Isoform48366_4.gene"; gene_name "Isoform48366_4";
chr11	Mandalorion	CDS	58020844	58021054	.	-	.	transcript_id "Isoform48366_4"; gene_id "Isoform48366_4.gene"; gene_name "Isoform48366_4";
chr11	Mandalorion	exon	58021469	58021588	.	-	.	transcript_id "Isoform48366_4"; gene_id "Isoform48366_4.gene"; gene_name "Isoform48366_4";
chr11	Mandalorion	CDS	58021469	58021588	.	-	.	transcript_id "Isoform48366_4"; gene_id "Isoform48366_4.gene"; gene_name "Isoform48366_4";
chr11	Mandalorion	exon	58025590	58025737	.	-	.	transcript_id "Isoform48366_4"; gene_id "Isoform48366_4.gene"; gene_name "Isoform48366_4";
chr11	Mandalorion	CDS	58025590	58025737	.	-	.	transcript_id "Isoform48366_4"; gene_id "Isoform48366_4.gene"; gene_name "Isoform48366_4";
chr11	Mandalorion	exon	58027684	58027821	.	-	.	transcript_id "Isoform48366_4"; gene_id "Isoform48366_4.gene"; gene_name "Isoform48366_4";
chr11	Mandalorion	CDS	58027684	58027821	.	-	.	transcript_id "Isoform48366_4"; gene_id "Isoform48366_4.gene"; gene_name "Isoform48366_4";
chr11	Mandalorion	exon	58028494	58028592	.	-	.	transcript_id "Isoform48366_4"; gene_id "Isoform48366_4.gene"; gene_name "Isoform48366_4";
chr11	Mandalorion	CDS	58028494	58028592	.	-	.	transcript_id "Isoform48366_4"; gene_id "Isoform48366_4.gene"; gene_name "Isoform48366_4";
chr11	Mandalorion	exon	58029845	58029967	.	-	.	transcript_id "Isoform48366_4"; gene_id "Isoform48366_4.gene"; gene_name "Isoform48366_4";
chr11	Mandalorion	CDS	58029845	58029967	.	-	.	transcript_id "Isoform48366_4"; gene_id "Isoform48366_4.gene"; gene_name "Isoform48366_4";
chr11	Mandalorion	exon	58030321	58030434	.	-	.	transcript_id "Isoform48366_4"; gene_id "Isoform48366_4.gene"; gene_name "Isoform48366_4";
chr11	Mandalorion	CDS	58030321	58030434	.	-	.	transcript_id "Isoform48366_4"; gene_id "Isoform48366_4.gene"; gene_name "Isoform48366_4";
chr11	Mandalorion	exon	58032414	58032635	.	-	.	transcript_id "Isoform48366_4"; gene_id "Isoform48366_4.gene"; gene_name "Isoform48366_4";
chr11	Mandalorion	CDS	58032414	58032635	.	-	.	transcript_id "Isoform48366_4"; gene_id "Isoform48366_4.gene"; gene_name "Isoform48366_4";
chr11	Mandalorion	exon	58036175	58036346	.	-	.	transcript_id "Isoform48366_4"; gene_id "Isoform48366_4.gene"; gene_name "Isoform48366_4";
chr11	Mandalorion	CDS	58036175	58036346	.	-	.	transcript_id "Isoform48366_4"; gene_id "Isoform48366_4.gene"; gene_name "Isoform48366_4";
chr11	Mandalorion	exon	58037219	58037358	.	-	.	transcript_id "Isoform48366_4"; gene_id "Isoform48366_4.gene"; gene_name "Isoform48366_4";
chr11	Mandalorion	CDS	58037219	58037358	.	-	.	transcript_id "Isoform48366_4"; gene_id "Isoform48366_4.gene"; gene_name "Isoform48366_4";
chr11	Mandalorion	exon	58038653	58038834	.	-	.	transcript_id "Isoform48366_4"; gene_id "Isoform48366_4.gene"; gene_name "Isoform48366_4";
chr11	Mandalorion	CDS	58038653	58038834	.	-	.	transcript_id "Isoform48366_4"; gene_id "Isoform48366_4.gene"; gene_name "Isoform48366_4";
chr11	Mandalorion	exon	58039241	58039314	.	-	.	transcript_id "Isoform48366_4"; gene_id "Isoform48366_4.gene"; gene_name "Isoform48366_4";
chr11	Mandalorion	CDS	58039241	58039314	.	-	.	transcript_id "Isoform48366_4"; gene_id "Isoform48366_4.gene"; gene_name "Isoform48366_4";
chr11	Mandalorion	exon	58041372	58041508	.	-	.	transcript_id "Isoform48366_4"; gene_id "Isoform48366_4.gene"; gene_name "Isoform48366_4";
chr11	Mandalorion	CDS	58041372	58041508	.	-	.	transcript_id "Isoform48366_4"; gene_id "Isoform48366_4.gene"; gene_name "Isoform48366_4";
chr11	Mandalorion	exon	58042358	58042440	.	-	.	transcript_id "Isoform48366_4"; gene_id "Isoform48366_4.gene"; gene_name "Isoform48366_4";
chr11	Mandalorion	CDS	58042358	58042440	.	-	.	transcript_id "Isoform48366_4"; gene_id "Isoform48366_4.gene"; gene_name "Isoform48366_4";
chr11	Mandalorion	exon	58045928	58046013	.	-	.	transcript_id "Isoform48366_4"; gene_id "Isoform48366_4.gene"; gene_name "Isoform48366_4";
chr11	Mandalorion	CDS	58045928	58046013	.	-	.	transcript_id "Isoform48366_4"; gene_id "Isoform48366_4.gene"; gene_name "Isoform48366_4";
chr11	Mandalorion	exon	58046458	58046670	.	-	.	transcript_id "Isoform48366_4"; gene_id "Isoform48366_4.gene"; gene_name "Isoform48366_4";
chr11	Mandalorion	CDS	58046458	58046670	.	-	.	transcript_id "Isoform48366_4"; gene_id "Isoform48366_4.gene"; gene_name "Isoform48366_4";
chr11	Mandalorion	exon	58047493	58047658	.	-	.	transcript_id "Isoform48366_4"; gene_id "Isoform48366_4.gene"; gene_name "Isoform48366_4";
chr11	Mandalorion	CDS	58047493	58047658	.	-	.	transcript_id "Isoform48366_4"; gene_id "Isoform48366_4.gene"; gene_name "Isoform48366_4";
chr11	Mandalorion	exon	58051532	58051664	.	-	.	transcript_id "Isoform48366_4"; gene_id "Isoform48366_4.gene"; gene_name "Isoform48366_4";
chr11	Mandalorion	CDS	58051532	58051664	.	-	.	transcript_id "Isoform48366_4"; gene_id "Isoform48366_4.gene"; gene_name "Isoform48366_4";
chr11	Mandalorion	exon	58054620	58054739	.	-	.	transcript_id "Isoform48366_4"; gene_id "Isoform48366_4.gene"; gene_name "Isoform48366_4";
chr11	Mandalorion	CDS	58054620	58054739	.	-	.	transcript_id "Isoform48366_4"; gene_id "Isoform48366_4.gene"; gene_name "Isoform48366_4";
chr11	Mandalorion	exon	58055083	58055234	.	-	.	transcript_id "Isoform48366_4"; gene_id "Isoform48366_4.gene"; gene_name "Isoform48366_4";
chr11	Mandalorion	CDS	58055083	58055234	.	-	.	transcript_id "Isoform48366_4"; gene_id "Isoform48366_4.gene"; gene_name "Isoform48366_4";
chr11	Mandalorion	exon	58056719	58056900	.	-	.	transcript_id "Isoform48366_4"; gene_id "Isoform48366_4.gene"; gene_name "Isoform48366_4";
chr11	Mandalorion	CDS	58056719	58056900	.	-	.	transcript_id "Isoform48366_4"; gene_id "Isoform48366_4.gene"; gene_name "Isoform48366_4";
chr11	Mandalorion	exon	58058535	58058695	.	-	.	transcript_id "Isoform48366_4"; gene_id "Isoform48366_4.gene"; gene_name "Isoform48366_4";
chr11	Mandalorion	CDS	58058535	58058695	.	-	.	transcript_id "Isoform48366_4"; gene_id "Isoform48366_4.gene"; gene_name "Isoform48366_4";
chr11	Mandalorion	exon	58059114	58059332	.	-	.	transcript_id "Isoform48366_4"; gene_id "Isoform48366_4.gene"; gene_name "Isoform48366_4";
chr11	Mandalorion	start_codon	58059277	58059279	.	-	.	transcript_id "Isoform48366_4"; gene_id "Isoform48366_4.gene"; gene_name "Isoform48366_4";
chr11	Mandalorion	CDS	58059114	58059279	.	-	.	transcript_id "Isoform48366_4"; gene_id "Isoform48366_4.gene"; gene_name "Isoform48366_4";
chr11	Mandalorion	transcript	58010827	58017379	.	-	.	transcript_id "Isoform48367_5"; gene_id "Isoform48367_5.gene"; gene_name "Isoform48367_5";
chr11	Mandalorion	exon	58010827	58012610	.	-	.	transcript_id "Isoform48367_5"; gene_id "Isoform48367_5.gene"; gene_name "Isoform48367_5";
chr11	Mandalorion	CDS	58012446	58012610	.	-	.	transcript_id "Isoform48367_5"; gene_id "Isoform48367_5.gene"; gene_name "Isoform48367_5";
chr11	Mandalorion	stop_codon	58012443	58012445	.	-	.	transcript_id "Isoform48367_5"; gene_id "Isoform48367_5.gene"; gene_name "Isoform48367_5";
chr11	Mandalorion	exon	58013108	58013204	.	-	.	transcript_id "Isoform48367_5"; gene_id "Isoform48367_5.gene"; gene_name "Isoform48367_5";
chr11	Mandalorion	CDS	58013108	58013204	.	-	.	transcript_id "Isoform48367_5"; gene_id "Isoform48367_5.gene"; gene_name "Isoform48367_5";
chr11	Mandalorion	exon	58015758	58016244	.	-	.	transcript_id "Isoform48367_5"; gene_id "Isoform48367_5.gene"; gene_name "Isoform48367_5";
chr11	Mandalorion	CDS	58015758	58016244	.	-	.	transcript_id "Isoform48367_5"; gene_id "Isoform48367_5.gene"; gene_name "Isoform48367_5";
chr11	Mandalorion	exon	58017258	58017379	.	-	.	transcript_id "Isoform48367_5"; gene_id "Isoform48367_5.gene"; gene_name "Isoform48367_5";
chr11	Mandalorion	start_codon	58017289	58017291	.	-	.	transcript_id "Isoform48367_5"; gene_id "Isoform48367_5.gene"; gene_name "Isoform48367_5";
chr11	Mandalorion	CDS	58017258	58017291	.	-	.	transcript_id "Isoform48367_5"; gene_id "Isoform48367_5.gene"; gene_name "Isoform48367_5";
chr11	Mandalorion	transcript	58012115	58027762	.	-	.	transcript_id "Isoform48369_3"; gene_id "Isoform48369_3.gene"; gene_name "Isoform48369_3";
chr11	Mandalorion	exon	58012115	58012610	.	-	.	transcript_id "Isoform48369_3"; gene_id "Isoform48369_3.gene"; gene_name "Isoform48369_3";
chr11	Mandalorion	CDS	58012446	58012610	.	-	.	transcript_id "Isoform48369_3"; gene_id "Isoform48369_3.gene"; gene_name "Isoform48369_3";
chr11	Mandalorion	stop_codon	58012443	58012445	.	-	.	transcript_id "Isoform48369_3"; gene_id "Isoform48369_3.gene"; gene_name "Isoform48369_3";
chr11	Mandalorion	exon	58013108	58013204	.	-	.	transcript_id "Isoform48369_3"; gene_id "Isoform48369_3.gene"; gene_name "Isoform48369_3";
chr11	Mandalorion	CDS	58013108	58013204	.	-	.	transcript_id "Isoform48369_3"; gene_id "Isoform48369_3.gene"; gene_name "Isoform48369_3";
chr11	Mandalorion	exon	58015758	58016244	.	-	.	transcript_id "Isoform48369_3"; gene_id "Isoform48369_3.gene"; gene_name "Isoform48369_3";
chr11	Mandalorion	CDS	58015758	58016244	.	-	.	transcript_id "Isoform48369_3"; gene_id "Isoform48369_3.gene"; gene_name "Isoform48369_3";
chr11	Mandalorion	exon	58017258	58017420	.	-	.	transcript_id "Isoform48369_3"; gene_id "Isoform48369_3.gene"; gene_name "Isoform48369_3";
chr11	Mandalorion	CDS	58017258	58017420	.	-	.	transcript_id "Isoform48369_3"; gene_id "Isoform48369_3.gene"; gene_name "Isoform48369_3";
chr11	Mandalorion	exon	58019471	58019725	.	-	.	transcript_id "Isoform48369_3"; gene_id "Isoform48369_3.gene"; gene_name "Isoform48369_3";
chr11	Mandalorion	CDS	58019471	58019725	.	-	.	transcript_id "Isoform48369_3"; gene_id "Isoform48369_3.gene"; gene_name "Isoform48369_3";
chr11	Mandalorion	exon	58020844	58021054	.	-	.	transcript_id "Isoform48369_3"; gene_id "Isoform48369_3.gene"; gene_name "Isoform48369_3";
chr11	Mandalorion	start_codon	58020895	58020897	.	-	.	transcript_id "Isoform48369_3"; gene_id "Isoform48369_3.gene"; gene_name "Isoform48369_3";
chr11	Mandalorion	CDS	58020844	58020897	.	-	.	transcript_id "Isoform48369_3"; gene_id "Isoform48369_3.gene"; gene_name "Isoform48369_3";
chr11	Mandalorion	exon	58021469	58021588	.	-	.	transcript_id "Isoform48369_3"; gene_id "Isoform48369_3.gene"; gene_name "Isoform48369_3";
chr11	Mandalorion	exon	58025590	58025737	.	-	.	transcript_id "Isoform48369_3"; gene_id "Isoform48369_3.gene"; gene_name "Isoform48369_3";
chr11	Mandalorion	exon	58027684	58027762	.	-	.	transcript_id "Isoform48369_3"; gene_id "Isoform48369_3.gene"; gene_name "Isoform48369_3";
chr11	Mandalorion	transcript	58062493	58070392	.	+	.	transcript_id "Isoform48380_3376"; gene_id "Isoform48380_3376.gene"; gene_name "Isoform48380_3376";
chr11	Mandalorion	exon	58062493	58062539	.	+	.	transcript_id "Isoform48380_3376"; gene_id "Isoform48380_3376.gene"; gene_name "Isoform48380_3376";
chr11	Mandalorion	start_codon	58062512	58062514	.	+	.	transcript_id "Isoform48380_3376"; gene_id "Isoform48380_3376.gene"; gene_name "Isoform48380_3376";
chr11	Mandalorion	CDS	58062512	58062539	.	+	.	transcript_id "Isoform48380_3376"; gene_id "Isoform48380_3376.gene"; gene_name "Isoform48380_3376";
chr11	Mandalorion	exon	58062620	58062668	.	+	.	transcript_id "Isoform48380_3376"; gene_id "Isoform48380_3376.gene"; gene_name "Isoform48380_3376";
chr11	Mandalorion	CDS	58062620	58062668	.	+	.	transcript_id "Isoform48380_3376"; gene_id "Isoform48380_3376.gene"; gene_name "Isoform48380_3376";
chr11	Mandalorion	exon	58063859	58063976	.	+	.	transcript_id "Isoform48380_3376"; gene_id "Isoform48380_3376.gene"; gene_name "Isoform48380_3376";
chr11	Mandalorion	CDS	58063859	58063976	.	+	.	transcript_id "Isoform48380_3376"; gene_id "Isoform48380_3376.gene"; gene_name "Isoform48380_3376";
chr11	Mandalorion	exon	58066103	58066168	.	+	.	transcript_id "Isoform48380_3376"; gene_id "Isoform48380_3376.gene"; gene_name "Isoform48380_3376";
chr11	Mandalorion	CDS	58066103	58066168	.	+	.	transcript_id "Isoform48380_3376"; gene_id "Isoform48380_3376.gene"; gene_name "Isoform48380_3376";
chr11	Mandalorion	exon	58066958	58067035	.	+	.	transcript_id "Isoform48380_3376"; gene_id "Isoform48380_3376.gene"; gene_name "Isoform48380_3376";
chr11	Mandalorion	CDS	58066958	58067035	.	+	.	transcript_id "Isoform48380_3376"; gene_id "Isoform48380_3376.gene"; gene_name "Isoform48380_3376";
chr11	Mandalorion	exon	58068043	58068112	.	+	.	transcript_id "Isoform48380_3376"; gene_id "Isoform48380_3376.gene"; gene_name "Isoform48380_3376";
chr11	Mandalorion	CDS	58068043	58068112	.	+	.	transcript_id "Isoform48380_3376"; gene_id "Isoform48380_3376.gene"; gene_name "Isoform48380_3376";
chr11	Mandalorion	exon	58070104	58070392	.	+	.	transcript_id "Isoform48380_3376"; gene_id "Isoform48380_3376.gene"; gene_name "Isoform48380_3376";
chr11	Mandalorion	CDS	58070104	58070312	.	+	.	transcript_id "Isoform48380_3376"; gene_id "Isoform48380_3376.gene"; gene_name "Isoform48380_3376";
chr11	Mandalorion	stop_codon	58070313	58070315	.	+	.	transcript_id "Isoform48380_3376"; gene_id "Isoform48380_3376.gene"; gene_name "Isoform48380_3376";
chr11	Mandalorion	transcript	58062491	58070392	.	+	.	transcript_id "Isoform48388_75"; gene_id "Isoform48388_75.gene"; gene_name "Isoform48388_75";
chr11	Mandalorion	exon	58062491	58062539	.	+	.	transcript_id "Isoform48388_75"; gene_id "Isoform48388_75.gene"; gene_name "Isoform48388_75";
chr11	Mandalorion	exon	58062620	58062847	.	+	.	transcript_id "Isoform48388_75"; gene_id "Isoform48388_75.gene"; gene_name "Isoform48388_75";
chr11	Mandalorion	exon	58063859	58063976	.	+	.	transcript_id "Isoform48388_75"; gene_id "Isoform48388_75.gene"; gene_name "Isoform48388_75";
chr11	Mandalorion	exon	58066103	58066168	.	+	.	transcript_id "Isoform48388_75"; gene_id "Isoform48388_75.gene"; gene_name "Isoform48388_75";
chr11	Mandalorion	start_codon	58066148	58066150	.	+	.	transcript_id "Isoform48388_75"; gene_id "Isoform48388_75.gene"; gene_name "Isoform48388_75";
chr11	Mandalorion	CDS	58066148	58066168	.	+	.	transcript_id "Isoform48388_75"; gene_id "Isoform48388_75.gene"; gene_name "Isoform48388_75";
chr11	Mandalorion	exon	58066958	58067035	.	+	.	transcript_id "Isoform48388_75"; gene_id "Isoform48388_75.gene"; gene_name "Isoform48388_75";
chr11	Mandalorion	CDS	58066958	58067035	.	+	.	transcript_id "Isoform48388_75"; gene_id "Isoform48388_75.gene"; gene_name "Isoform48388_75";
chr11	Mandalorion	exon	58068043	58068112	.	+	.	transcript_id "Isoform48388_75"; gene_id "Isoform48388_75.gene"; gene_name "Isoform48388_75";
chr11	Mandalorion	CDS	58068043	58068112	.	+	.	transcript_id "Isoform48388_75"; gene_id "Isoform48388_75.gene"; gene_name "Isoform48388_75";
chr11	Mandalorion	exon	58070104	58070392	.	+	.	transcript_id "Isoform48388_75"; gene_id "Isoform48388_75.gene"; gene_name "Isoform48388_75";
chr11	Mandalorion	CDS	58070104	58070312	.	+	.	transcript_id "Isoform48388_75"; gene_id "Isoform48388_75.gene"; gene_name "Isoform48388_75";
chr11	Mandalorion	stop_codon	58070313	58070315	.	+	.	transcript_id "Isoform48388_75"; gene_id "Isoform48388_75.gene"; gene_name "Isoform48388_75";
chr11	Mandalorion	transcript	58062491	58070392	.	+	.	transcript_id "Isoform48390_40"; gene_id "Isoform48390_40.gene"; gene_name "Isoform48390_40";
chr11	Mandalorion	exon	58062491	58062539	.	+	.	transcript_id "Isoform48390_40"; gene_id "Isoform48390_40.gene"; gene_name "Isoform48390_40";
chr11	Mandalorion	exon	58062620	58062851	.	+	.	transcript_id "Isoform48390_40"; gene_id "Isoform48390_40.gene"; gene_name "Isoform48390_40";
chr11	Mandalorion	exon	58063859	58063976	.	+	.	transcript_id "Isoform48390_40"; gene_id "Isoform48390_40.gene"; gene_name "Isoform48390_40";
chr11	Mandalorion	exon	58066103	58066168	.	+	.	transcript_id "Isoform48390_40"; gene_id "Isoform48390_40.gene"; gene_name "Isoform48390_40";
chr11	Mandalorion	start_codon	58066148	58066150	.	+	.	transcript_id "Isoform48390_40"; gene_id "Isoform48390_40.gene"; gene_name "Isoform48390_40";
chr11	Mandalorion	CDS	58066148	58066168	.	+	.	transcript_id "Isoform48390_40"; gene_id "Isoform48390_40.gene"; gene_name "Isoform48390_40";
chr11	Mandalorion	exon	58066958	58067035	.	+	.	transcript_id "Isoform48390_40"; gene_id "Isoform48390_40.gene"; gene_name "Isoform48390_40";
chr11	Mandalorion	CDS	58066958	58067035	.	+	.	transcript_id "Isoform48390_40"; gene_id "Isoform48390_40.gene"; gene_name "Isoform48390_40";
chr11	Mandalorion	exon	58068043	58068112	.	+	.	transcript_id "Isoform48390_40"; gene_id "Isoform48390_40.gene"; gene_name "Isoform48390_40";
chr11	Mandalorion	CDS	58068043	58068112	.	+	.	transcript_id "Isoform48390_40"; gene_id "Isoform48390_40.gene"; gene_name "Isoform48390_40";
chr11	Mandalorion	exon	58070104	58070392	.	+	.	transcript_id "Isoform48390_40"; gene_id "Isoform48390_40.gene"; gene_name "Isoform48390_40";
chr11	Mandalorion	CDS	58070104	58070312	.	+	.	transcript_id "Isoform48390_40"; gene_id "Isoform48390_40.gene"; gene_name "Isoform48390_40";
chr11	Mandalorion	stop_codon	58070313	58070315	.	+	.	transcript_id "Isoform48390_40"; gene_id "Isoform48390_40.gene"; gene_name "Isoform48390_40";
chr11	Mandalorion	transcript	58074635	58080265	.	+	.	transcript_id "Isoform48394_20"; gene_id "Isoform48394_20.gene"; gene_name "Isoform48394_20";
chr11	Mandalorion	exon	58074635	58074910	.	+	.	transcript_id "Isoform48394_20"; gene_id "Isoform48394_20.gene"; gene_name "Isoform48394_20";
chr11	Mandalorion	exon	58078565	58080265	.	+	.	transcript_id "Isoform48394_20"; gene_id "Isoform48394_20.gene"; gene_name "Isoform48394_20";
chr11	Mandalorion	start_codon	58078585	58078587	.	+	.	transcript_id "Isoform48394_20"; gene_id "Isoform48394_20.gene"; gene_name "Isoform48394_20";
chr11	Mandalorion	CDS	58078585	58079835	.	+	.	transcript_id "Isoform48394_20"; gene_id "Isoform48394_20.gene"; gene_name "Isoform48394_20";
chr11	Mandalorion	stop_codon	58079836	58079838	.	+	.	transcript_id "Isoform48394_20"; gene_id "Isoform48394_20.gene"; gene_name "Isoform48394_20";
chr11	Mandalorion	transcript	58074676	58080267	.	+	.	transcript_id "Isoform48396_29"; gene_id "Isoform48396_29.gene"; gene_name "Isoform48396_29";
chr11	Mandalorion	exon	58074676	58074910	.	+	.	transcript_id "Isoform48396_29"; gene_id "Isoform48396_29.gene"; gene_name "Isoform48396_29";
chr11	Mandalorion	exon	58078565	58080267	.	+	.	transcript_id "Isoform48396_29"; gene_id "Isoform48396_29.gene"; gene_name "Isoform48396_29";
chr11	Mandalorion	start_codon	58078585	58078587	.	+	.	transcript_id "Isoform48396_29"; gene_id "Isoform48396_29.gene"; gene_name "Isoform48396_29";
chr11	Mandalorion	CDS	58078585	58079835	.	+	.	transcript_id "Isoform48396_29"; gene_id "Isoform48396_29.gene"; gene_name "Isoform48396_29";
chr11	Mandalorion	stop_codon	58079836	58079838	.	+	.	transcript_id "Isoform48396_29"; gene_id "Isoform48396_29.gene"; gene_name "Isoform48396_29";
chr11	Mandalorion	transcript	58074676	58081292	.	+	.	transcript_id "Isoform48397_3"; gene_id "Isoform48397_3.gene"; gene_name "Isoform48397_3";
chr11	Mandalorion	exon	58074676	58074910	.	+	.	transcript_id "Isoform48397_3"; gene_id "Isoform48397_3.gene"; gene_name "Isoform48397_3";
chr11	Mandalorion	exon	58078565	58081292	.	+	.	transcript_id "Isoform48397_3"; gene_id "Isoform48397_3.gene"; gene_name "Isoform48397_3";
chr11	Mandalorion	start_codon	58078585	58078587	.	+	.	transcript_id "Isoform48397_3"; gene_id "Isoform48397_3.gene"; gene_name "Isoform48397_3";
chr11	Mandalorion	CDS	58078585	58079835	.	+	.	transcript_id "Isoform48397_3"; gene_id "Isoform48397_3.gene"; gene_name "Isoform48397_3";
chr11	Mandalorion	stop_codon	58079836	58079838	.	+	.	transcript_id "Isoform48397_3"; gene_id "Isoform48397_3.gene"; gene_name "Isoform48397_3";
chr11	Mandalorion	transcript	58074750	58080264	.	+	.	transcript_id "Isoform48399_44"; gene_id "Isoform48399_44.gene"; gene_name "Isoform48399_44";
chr11	Mandalorion	exon	58074750	58074910	.	+	.	transcript_id "Isoform48399_44"; gene_id "Isoform48399_44.gene"; gene_name "Isoform48399_44";
chr11	Mandalorion	exon	58078565	58080264	.	+	.	transcript_id "Isoform48399_44"; gene_id "Isoform48399_44.gene"; gene_name "Isoform48399_44";
chr11	Mandalorion	start_codon	58078585	58078587	.	+	.	transcript_id "Isoform48399_44"; gene_id "Isoform48399_44.gene"; gene_name "Isoform48399_44";
chr11	Mandalorion	CDS	58078585	58079835	.	+	.	transcript_id "Isoform48399_44"; gene_id "Isoform48399_44.gene"; gene_name "Isoform48399_44";
chr11	Mandalorion	stop_codon	58079836	58079838	.	+	.	transcript_id "Isoform48399_44"; gene_id "Isoform48399_44.gene"; gene_name "Isoform48399_44";
chr11	Mandalorion	transcript	58074750	58081292	.	+	.	transcript_id "Isoform48400_3"; gene_id "Isoform48400_3.gene"; gene_name "Isoform48400_3";
chr11	Mandalorion	exon	58074750	58074910	.	+	.	transcript_id "Isoform48400_3"; gene_id "Isoform48400_3.gene"; gene_name "Isoform48400_3";
chr11	Mandalorion	exon	58078565	58081292	.	+	.	transcript_id "Isoform48400_3"; gene_id "Isoform48400_3.gene"; gene_name "Isoform48400_3";
chr11	Mandalorion	start_codon	58078585	58078587	.	+	.	transcript_id "Isoform48400_3"; gene_id "Isoform48400_3.gene"; gene_name "Isoform48400_3";
chr11	Mandalorion	CDS	58078585	58079835	.	+	.	transcript_id "Isoform48400_3"; gene_id "Isoform48400_3.gene"; gene_name "Isoform48400_3";
chr11	Mandalorion	stop_codon	58079836	58079838	.	+	.	transcript_id "Isoform48400_3"; gene_id "Isoform48400_3.gene"; gene_name "Isoform48400_3";
chr11	Mandalorion	transcript	58090395	58098418	.	+	.	transcript_id "Isoform48407_105"; gene_id "Isoform48407_105.gene"; gene_name "Isoform48407_105";
chr11	Mandalorion	exon	58090395	58090605	.	+	.	transcript_id "Isoform48407_105"; gene_id "Isoform48407_105.gene"; gene_name "Isoform48407_105";
chr11	Mandalorion	exon	58092294	58092543	.	+	.	transcript_id "Isoform48407_105"; gene_id "Isoform48407_105.gene"; gene_name "Isoform48407_105";
chr11	Mandalorion	start_codon	58092505	58092507	.	+	.	transcript_id "Isoform48407_105"; gene_id "Isoform48407_105.gene"; gene_name "Isoform48407_105";
chr11	Mandalorion	CDS	58092505	58092543	.	+	.	transcript_id "Isoform48407_105"; gene_id "Isoform48407_105.gene"; gene_name "Isoform48407_105";
chr11	Mandalorion	exon	58096870	58098418	.	+	.	transcript_id "Isoform48407_105"; gene_id "Isoform48407_105.gene"; gene_name "Isoform48407_105";
chr11	Mandalorion	CDS	58096870	58098099	.	+	.	transcript_id "Isoform48407_105"; gene_id "Isoform48407_105.gene"; gene_name "Isoform48407_105";
chr11	Mandalorion	stop_codon	58098100	58098102	.	+	.	transcript_id "Isoform48407_105"; gene_id "Isoform48407_105.gene"; gene_name "Isoform48407_105";
chr11	Mandalorion	transcript	58090443	58098418	.	+	.	transcript_id "Isoform48408_1822"; gene_id "Isoform48408_1822.gene"; gene_name "Isoform48408_1822";
chr11	Mandalorion	exon	58090443	58090605	.	+	.	transcript_id "Isoform48408_1822"; gene_id "Isoform48408_1822.gene"; gene_name "Isoform48408_1822";
chr11	Mandalorion	exon	58092294	58092543	.	+	.	transcript_id "Isoform48408_1822"; gene_id "Isoform48408_1822.gene"; gene_name "Isoform48408_1822";
chr11	Mandalorion	start_codon	58092505	58092507	.	+	.	transcript_id "Isoform48408_1822"; gene_id "Isoform48408_1822.gene"; gene_name "Isoform48408_1822";
chr11	Mandalorion	CDS	58092505	58092543	.	+	.	transcript_id "Isoform48408_1822"; gene_id "Isoform48408_1822.gene"; gene_name "Isoform48408_1822";
chr11	Mandalorion	exon	58096870	58098418	.	+	.	transcript_id "Isoform48408_1822"; gene_id "Isoform48408_1822.gene"; gene_name "Isoform48408_1822";
chr11	Mandalorion	CDS	58096870	58098099	.	+	.	transcript_id "Isoform48408_1822"; gene_id "Isoform48408_1822.gene"; gene_name "Isoform48408_1822";
chr11	Mandalorion	stop_codon	58098100	58098102	.	+	.	transcript_id "Isoform48408_1822"; gene_id "Isoform48408_1822.gene"; gene_name "Isoform48408_1822";
chr11	Mandalorion	transcript	58090443	58098418	.	+	.	transcript_id "Isoform48411_69"; gene_id "Isoform48411_69.gene"; gene_name "Isoform48411_69";
chr11	Mandalorion	exon	58090443	58090605	.	+	.	transcript_id "Isoform48411_69"; gene_id "Isoform48411_69.gene"; gene_name "Isoform48411_69";
chr11	Mandalorion	exon	58092294	58092543	.	+	.	transcript_id "Isoform48411_69"; gene_id "Isoform48411_69.gene"; gene_name "Isoform48411_69";
chr11	Mandalorion	exon	58096870	58096945	.	+	.	transcript_id "Isoform48411_69"; gene_id "Isoform48411_69.gene"; gene_name "Isoform48411_69";
chr11	Mandalorion	exon	58097145	58098418	.	+	.	transcript_id "Isoform48411_69"; gene_id "Isoform48411_69.gene"; gene_name "Isoform48411_69";
chr11	Mandalorion	start_codon	58097308	58097310	.	+	.	transcript_id "Isoform48411_69"; gene_id "Isoform48411_69.gene"; gene_name "Isoform48411_69";
chr11	Mandalorion	CDS	58097308	58098099	.	+	.	transcript_id "Isoform48411_69"; gene_id "Isoform48411_69.gene"; gene_name "Isoform48411_69";
chr11	Mandalorion	stop_codon	58098100	58098102	.	+	.	transcript_id "Isoform48411_69"; gene_id "Isoform48411_69.gene"; gene_name "Isoform48411_69";
chr11	Mandalorion	transcript	58105828	58113603	.	+	.	transcript_id "Isoform48425_62"; gene_id "Isoform48425_62.gene"; gene_name "Isoform48425_62";
chr11	Mandalorion	exon	58105828	58105996	.	+	.	transcript_id "Isoform48425_62"; gene_id "Isoform48425_62.gene"; gene_name "Isoform48425_62";
chr11	Mandalorion	exon	58107782	58107827	.	+	.	transcript_id "Isoform48425_62"; gene_id "Isoform48425_62.gene"; gene_name "Isoform48425_62";
chr11	Mandalorion	exon	58110290	58113603	.	+	.	transcript_id "Isoform48425_62"; gene_id "Isoform48425_62.gene"; gene_name "Isoform48425_62";
chr11	Mandalorion	start_codon	58110311	58110313	.	+	.	transcript_id "Isoform48425_62"; gene_id "Isoform48425_62.gene"; gene_name "Isoform48425_62";
chr11	Mandalorion	CDS	58110311	58111495	.	+	.	transcript_id "Isoform48425_62"; gene_id "Isoform48425_62.gene"; gene_name "Isoform48425_62";
chr11	Mandalorion	stop_codon	58111496	58111498	.	+	.	transcript_id "Isoform48425_62"; gene_id "Isoform48425_62.gene"; gene_name "Isoform48425_62";
chr11	Mandalorion	transcript	58105834	58113603	.	+	.	transcript_id "Isoform48431_120"; gene_id "Isoform48431_120.gene"; gene_name "Isoform48431_120";
chr11	Mandalorion	exon	58105834	58105996	.	+	.	transcript_id "Isoform48431_120"; gene_id "Isoform48431_120.gene"; gene_name "Isoform48431_120";
chr11	Mandalorion	exon	58110290	58113603	.	+	.	transcript_id "Isoform48431_120"; gene_id "Isoform48431_120.gene"; gene_name "Isoform48431_120";
chr11	Mandalorion	start_codon	58110311	58110313	.	+	.	transcript_id "Isoform48431_120"; gene_id "Isoform48431_120.gene"; gene_name "Isoform48431_120";
chr11	Mandalorion	CDS	58110311	58111495	.	+	.	transcript_id "Isoform48431_120"; gene_id "Isoform48431_120.gene"; gene_name "Isoform48431_120";
chr11	Mandalorion	stop_codon	58111496	58111498	.	+	.	transcript_id "Isoform48431_120"; gene_id "Isoform48431_120.gene"; gene_name "Isoform48431_120";
chr11	Mandalorion	transcript	58105814	58106645	.	+	.	transcript_id "Isoform48434_38"; gene_id "Isoform48434_38.gene"; gene_name "Isoform48434_38";
chr11	Mandalorion	exon	58105814	58106645	.	+	.	transcript_id "Isoform48434_38"; gene_id "Isoform48434_38.gene"; gene_name "Isoform48434_38";
chr11	Mandalorion	transcript	58105836	58106645	.	+	.	transcript_id "Isoform48435_46"; gene_id "Isoform48435_46.gene"; gene_name "Isoform48435_46";
chr11	Mandalorion	exon	58105836	58106645	.	+	.	transcript_id "Isoform48435_46"; gene_id "Isoform48435_46.gene"; gene_name "Isoform48435_46";
chr11	Mandalorion	transcript	58205957	58214149	.	-	.	transcript_id "Isoform48440_56"; gene_id "Isoform48440_56.gene"; gene_name "Isoform48440_56";
chr11	Mandalorion	exon	58205957	58208360	.	-	.	transcript_id "Isoform48440_56"; gene_id "Isoform48440_56.gene"; gene_name "Isoform48440_56";
chr11	Mandalorion	start_codon	58208317	58208319	.	-	.	transcript_id "Isoform48440_56"; gene_id "Isoform48440_56.gene"; gene_name "Isoform48440_56";
chr11	Mandalorion	CDS	58206916	58208319	.	-	.	transcript_id "Isoform48440_56"; gene_id "Isoform48440_56.gene"; gene_name "Isoform48440_56";
chr11	Mandalorion	stop_codon	58206913	58206915	.	-	.	transcript_id "Isoform48440_56"; gene_id "Isoform48440_56.gene"; gene_name "Isoform48440_56";
chr11	Mandalorion	exon	58210150	58210416	.	-	.	transcript_id "Isoform48440_56"; gene_id "Isoform48440_56.gene"; gene_name "Isoform48440_56";
chr11	Mandalorion	exon	58210693	58210780	.	-	.	transcript_id "Isoform48440_56"; gene_id "Isoform48440_56.gene"; gene_name "Isoform48440_56";
chr11	Mandalorion	exon	58213395	58213555	.	-	.	transcript_id "Isoform48440_56"; gene_id "Isoform48440_56.gene"; gene_name "Isoform48440_56";
chr11	Mandalorion	exon	58214096	58214149	.	-	.	transcript_id "Isoform48440_56"; gene_id "Isoform48440_56.gene"; gene_name "Isoform48440_56";
chr11	Mandalorion	transcript	58205957	58214103	.	-	.	transcript_id "Isoform48443_10"; gene_id "Isoform48443_10.gene"; gene_name "Isoform48443_10";
chr11	Mandalorion	exon	58205957	58208360	.	-	.	transcript_id "Isoform48443_10"; gene_id "Isoform48443_10.gene"; gene_name "Isoform48443_10";
chr11	Mandalorion	start_codon	58208317	58208319	.	-	.	transcript_id "Isoform48443_10"; gene_id "Isoform48443_10.gene"; gene_name "Isoform48443_10";
chr11	Mandalorion	CDS	58206916	58208319	.	-	.	transcript_id "Isoform48443_10"; gene_id "Isoform48443_10.gene"; gene_name "Isoform48443_10";
chr11	Mandalorion	stop_codon	58206913	58206915	.	-	.	transcript_id "Isoform48443_10"; gene_id "Isoform48443_10.gene"; gene_name "Isoform48443_10";
chr11	Mandalorion	exon	58210150	58210416	.	-	.	transcript_id "Isoform48443_10"; gene_id "Isoform48443_10.gene"; gene_name "Isoform48443_10";
chr11	Mandalorion	exon	58210693	58210780	.	-	.	transcript_id "Isoform48443_10"; gene_id "Isoform48443_10.gene"; gene_name "Isoform48443_10";
chr11	Mandalorion	exon	58213426	58213555	.	-	.	transcript_id "Isoform48443_10"; gene_id "Isoform48443_10.gene"; gene_name "Isoform48443_10";
chr11	Mandalorion	exon	58213681	58214103	.	-	.	transcript_id "Isoform48443_10"; gene_id "Isoform48443_10.gene"; gene_name "Isoform48443_10";
chr11	Mandalorion	transcript	58205957	58214156	.	-	.	transcript_id "Isoform48445_44"; gene_id "Isoform48445_44.gene"; gene_name "Isoform48445_44";
chr11	Mandalorion	exon	58205957	58208360	.	-	.	transcript_id "Isoform48445_44"; gene_id "Isoform48445_44.gene"; gene_name "Isoform48445_44";
chr11	Mandalorion	start_codon	58208317	58208319	.	-	.	transcript_id "Isoform48445_44"; gene_id "Isoform48445_44.gene"; gene_name "Isoform48445_44";
chr11	Mandalorion	CDS	58206916	58208319	.	-	.	transcript_id "Isoform48445_44"; gene_id "Isoform48445_44.gene"; gene_name "Isoform48445_44";
chr11	Mandalorion	stop_codon	58206913	58206915	.	-	.	transcript_id "Isoform48445_44"; gene_id "Isoform48445_44.gene"; gene_name "Isoform48445_44";
chr11	Mandalorion	exon	58210150	58210416	.	-	.	transcript_id "Isoform48445_44"; gene_id "Isoform48445_44.gene"; gene_name "Isoform48445_44";
chr11	Mandalorion	exon	58210693	58210780	.	-	.	transcript_id "Isoform48445_44"; gene_id "Isoform48445_44.gene"; gene_name "Isoform48445_44";
chr11	Mandalorion	exon	58213426	58213555	.	-	.	transcript_id "Isoform48445_44"; gene_id "Isoform48445_44.gene"; gene_name "Isoform48445_44";
chr11	Mandalorion	exon	58214096	58214156	.	-	.	transcript_id "Isoform48445_44"; gene_id "Isoform48445_44.gene"; gene_name "Isoform48445_44";
chr11	Mandalorion	transcript	58205955	58214132	.	-	.	transcript_id "Isoform48449_9"; gene_id "Isoform48449_9.gene"; gene_name "Isoform48449_9";
chr11	Mandalorion	exon	58205955	58208360	.	-	.	transcript_id "Isoform48449_9"; gene_id "Isoform48449_9.gene"; gene_name "Isoform48449_9";
chr11	Mandalorion	start_codon	58208317	58208319	.	-	.	transcript_id "Isoform48449_9"; gene_id "Isoform48449_9.gene"; gene_name "Isoform48449_9";
chr11	Mandalorion	CDS	58206916	58208319	.	-	.	transcript_id "Isoform48449_9"; gene_id "Isoform48449_9.gene"; gene_name "Isoform48449_9";
chr11	Mandalorion	stop_codon	58206913	58206915	.	-	.	transcript_id "Isoform48449_9"; gene_id "Isoform48449_9.gene"; gene_name "Isoform48449_9";
chr11	Mandalorion	exon	58210150	58210416	.	-	.	transcript_id "Isoform48449_9"; gene_id "Isoform48449_9.gene"; gene_name "Isoform48449_9";
chr11	Mandalorion	exon	58213395	58213555	.	-	.	transcript_id "Isoform48449_9"; gene_id "Isoform48449_9.gene"; gene_name "Isoform48449_9";
chr11	Mandalorion	exon	58213681	58214132	.	-	.	transcript_id "Isoform48449_9"; gene_id "Isoform48449_9.gene"; gene_name "Isoform48449_9";
chr11	Mandalorion	transcript	58205957	58214158	.	-	.	transcript_id "Isoform48451_76"; gene_id "Isoform48451_76.gene"; gene_name "Isoform48451_76";
chr11	Mandalorion	exon	58205957	58208360	.	-	.	transcript_id "Isoform48451_76"; gene_id "Isoform48451_76.gene"; gene_name "Isoform48451_76";
chr11	Mandalorion	start_codon	58208317	58208319	.	-	.	transcript_id "Isoform48451_76"; gene_id "Isoform48451_76.gene"; gene_name "Isoform48451_76";
chr11	Mandalorion	CDS	58206916	58208319	.	-	.	transcript_id "Isoform48451_76"; gene_id "Isoform48451_76.gene"; gene_name "Isoform48451_76";
chr11	Mandalorion	stop_codon	58206913	58206915	.	-	.	transcript_id "Isoform48451_76"; gene_id "Isoform48451_76.gene"; gene_name "Isoform48451_76";
chr11	Mandalorion	exon	58210150	58210416	.	-	.	transcript_id "Isoform48451_76"; gene_id "Isoform48451_76.gene"; gene_name "Isoform48451_76";
chr11	Mandalorion	exon	58213395	58213555	.	-	.	transcript_id "Isoform48451_76"; gene_id "Isoform48451_76.gene"; gene_name "Isoform48451_76";
chr11	Mandalorion	exon	58214096	58214158	.	-	.	transcript_id "Isoform48451_76"; gene_id "Isoform48451_76.gene"; gene_name "Isoform48451_76";
chr11	Mandalorion	transcript	58205957	58214132	.	-	.	transcript_id "Isoform48456_74"; gene_id "Isoform48456_74.gene"; gene_name "Isoform48456_74";
chr11	Mandalorion	exon	58205957	58208360	.	-	.	transcript_id "Isoform48456_74"; gene_id "Isoform48456_74.gene"; gene_name "Isoform48456_74";
chr11	Mandalorion	start_codon	58208317	58208319	.	-	.	transcript_id "Isoform48456_74"; gene_id "Isoform48456_74.gene"; gene_name "Isoform48456_74";
chr11	Mandalorion	CDS	58206916	58208319	.	-	.	transcript_id "Isoform48456_74"; gene_id "Isoform48456_74.gene"; gene_name "Isoform48456_74";
chr11	Mandalorion	stop_codon	58206913	58206915	.	-	.	transcript_id "Isoform48456_74"; gene_id "Isoform48456_74.gene"; gene_name "Isoform48456_74";
chr11	Mandalorion	exon	58210150	58210416	.	-	.	transcript_id "Isoform48456_74"; gene_id "Isoform48456_74.gene"; gene_name "Isoform48456_74";
chr11	Mandalorion	exon	58213426	58213555	.	-	.	transcript_id "Isoform48456_74"; gene_id "Isoform48456_74.gene"; gene_name "Isoform48456_74";
chr11	Mandalorion	exon	58214096	58214132	.	-	.	transcript_id "Isoform48456_74"; gene_id "Isoform48456_74.gene"; gene_name "Isoform48456_74";
chr11	Mandalorion	transcript	58205957	58214155	.	-	.	transcript_id "Isoform48461_25"; gene_id "Isoform48461_25.gene"; gene_name "Isoform48461_25";
chr11	Mandalorion	exon	58205957	58208360	.	-	.	transcript_id "Isoform48461_25"; gene_id "Isoform48461_25.gene"; gene_name "Isoform48461_25";
chr11	Mandalorion	start_codon	58208317	58208319	.	-	.	transcript_id "Isoform48461_25"; gene_id "Isoform48461_25.gene"; gene_name "Isoform48461_25";
chr11	Mandalorion	CDS	58206916	58208319	.	-	.	transcript_id "Isoform48461_25"; gene_id "Isoform48461_25.gene"; gene_name "Isoform48461_25";
chr11	Mandalorion	stop_codon	58206913	58206915	.	-	.	transcript_id "Isoform48461_25"; gene_id "Isoform48461_25.gene"; gene_name "Isoform48461_25";
chr11	Mandalorion	exon	58210150	58210416	.	-	.	transcript_id "Isoform48461_25"; gene_id "Isoform48461_25.gene"; gene_name "Isoform48461_25";
chr11	Mandalorion	exon	58214096	58214155	.	-	.	transcript_id "Isoform48461_25"; gene_id "Isoform48461_25.gene"; gene_name "Isoform48461_25";
chr11	Mandalorion	transcript	58205955	58221165	.	-	.	transcript_id "Isoform48463_17"; gene_id "Isoform48463_17.gene"; gene_name "Isoform48463_17";
chr11	Mandalorion	exon	58205955	58208360	.	-	.	transcript_id "Isoform48463_17"; gene_id "Isoform48463_17.gene"; gene_name "Isoform48463_17";
chr11	Mandalorion	start_codon	58208317	58208319	.	-	.	transcript_id "Isoform48463_17"; gene_id "Isoform48463_17.gene"; gene_name "Isoform48463_17";
chr11	Mandalorion	CDS	58206916	58208319	.	-	.	transcript_id "Isoform48463_17"; gene_id "Isoform48463_17.gene"; gene_name "Isoform48463_17";
chr11	Mandalorion	stop_codon	58206913	58206915	.	-	.	transcript_id "Isoform48463_17"; gene_id "Isoform48463_17.gene"; gene_name "Isoform48463_17";
chr11	Mandalorion	exon	58210150	58210416	.	-	.	transcript_id "Isoform48463_17"; gene_id "Isoform48463_17.gene"; gene_name "Isoform48463_17";
chr11	Mandalorion	exon	58221038	58221165	.	-	.	transcript_id "Isoform48463_17"; gene_id "Isoform48463_17.gene"; gene_name "Isoform48463_17";
chr11	Mandalorion	transcript	58210563	58214149	.	-	.	transcript_id "Isoform48467_121"; gene_id "Isoform48467_121.gene"; gene_name "Isoform48467_121";
chr11	Mandalorion	exon	58210563	58210780	.	-	.	transcript_id "Isoform48467_121"; gene_id "Isoform48467_121.gene"; gene_name "Isoform48467_121";
chr11	Mandalorion	CDS	58210637	58210780	.	-	.	transcript_id "Isoform48467_121"; gene_id "Isoform48467_121.gene"; gene_name "Isoform48467_121";
chr11	Mandalorion	stop_codon	58210634	58210636	.	-	.	transcript_id "Isoform48467_121"; gene_id "Isoform48467_121.gene"; gene_name "Isoform48467_121";
chr11	Mandalorion	exon	58213395	58213555	.	-	.	transcript_id "Isoform48467_121"; gene_id "Isoform48467_121.gene"; gene_name "Isoform48467_121";
chr11	Mandalorion	start_codon	58213545	58213547	.	-	.	transcript_id "Isoform48467_121"; gene_id "Isoform48467_121.gene"; gene_name "Isoform48467_121";
chr11	Mandalorion	CDS	58213395	58213547	.	-	.	transcript_id "Isoform48467_121"; gene_id "Isoform48467_121.gene"; gene_name "Isoform48467_121";
chr11	Mandalorion	exon	58214096	58214149	.	-	.	transcript_id "Isoform48467_121"; gene_id "Isoform48467_121.gene"; gene_name "Isoform48467_121";
chr11	Mandalorion	transcript	58210563	58214132	.	-	.	transcript_id "Isoform48469_84"; gene_id "Isoform48469_84.gene"; gene_name "Isoform48469_84";
chr11	Mandalorion	exon	58210563	58210780	.	-	.	transcript_id "Isoform48469_84"; gene_id "Isoform48469_84.gene"; gene_name "Isoform48469_84";
chr11	Mandalorion	exon	58213426	58213555	.	-	.	transcript_id "Isoform48469_84"; gene_id "Isoform48469_84.gene"; gene_name "Isoform48469_84";
chr11	Mandalorion	exon	58214096	58214132	.	-	.	transcript_id "Isoform48469_84"; gene_id "Isoform48469_84.gene"; gene_name "Isoform48469_84";
chr11	Mandalorion	transcript	58197893	58205433	.	+	.	transcript_id "Isoform48477_49"; gene_id "Isoform48477_49.gene"; gene_name "Isoform48477_49";
chr11	Mandalorion	exon	58197893	58198082	.	+	.	transcript_id "Isoform48477_49"; gene_id "Isoform48477_49.gene"; gene_name "Isoform48477_49";
chr11	Mandalorion	exon	58198338	58198587	.	+	.	transcript_id "Isoform48477_49"; gene_id "Isoform48477_49.gene"; gene_name "Isoform48477_49";
chr11	Mandalorion	start_codon	58198412	58198414	.	+	.	transcript_id "Isoform48477_49"; gene_id "Isoform48477_49.gene"; gene_name "Isoform48477_49";
chr11	Mandalorion	CDS	58198412	58198587	.	+	.	transcript_id "Isoform48477_49"; gene_id "Isoform48477_49.gene"; gene_name "Isoform48477_49";
chr11	Mandalorion	exon	58198799	58198830	.	+	.	transcript_id "Isoform48477_49"; gene_id "Isoform48477_49.gene"; gene_name "Isoform48477_49";
chr11	Mandalorion	CDS	58198799	58198830	.	+	.	transcript_id "Isoform48477_49"; gene_id "Isoform48477_49.gene"; gene_name "Isoform48477_49";
chr11	Mandalorion	exon	58199621	58199884	.	+	.	transcript_id "Isoform48477_49"; gene_id "Isoform48477_49.gene"; gene_name "Isoform48477_49";
chr11	Mandalorion	CDS	58199621	58199884	.	+	.	transcript_id "Isoform48477_49"; gene_id "Isoform48477_49.gene"; gene_name "Isoform48477_49";
chr11	Mandalorion	exon	58200218	58200266	.	+	.	transcript_id "Isoform48477_49"; gene_id "Isoform48477_49.gene"; gene_name "Isoform48477_49";
chr11	Mandalorion	CDS	58200218	58200266	.	+	.	transcript_id "Isoform48477_49"; gene_id "Isoform48477_49.gene"; gene_name "Isoform48477_49";
chr11	Mandalorion	exon	58200354	58200491	.	+	.	transcript_id "Isoform48477_49"; gene_id "Isoform48477_49.gene"; gene_name "Isoform48477_49";
chr11	Mandalorion	CDS	58200354	58200491	.	+	.	transcript_id "Isoform48477_49"; gene_id "Isoform48477_49.gene"; gene_name "Isoform48477_49";
chr11	Mandalorion	exon	58200780	58200998	.	+	.	transcript_id "Isoform48477_49"; gene_id "Isoform48477_49.gene"; gene_name "Isoform48477_49";
chr11	Mandalorion	CDS	58200780	58200998	.	+	.	transcript_id "Isoform48477_49"; gene_id "Isoform48477_49.gene"; gene_name "Isoform48477_49";
chr11	Mandalorion	exon	58201082	58201159	.	+	.	transcript_id "Isoform48477_49"; gene_id "Isoform48477_49.gene"; gene_name "Isoform48477_49";
chr11	Mandalorion	CDS	58201082	58201159	.	+	.	transcript_id "Isoform48477_49"; gene_id "Isoform48477_49.gene"; gene_name "Isoform48477_49";
chr11	Mandalorion	exon	58201244	58201322	.	+	.	transcript_id "Isoform48477_49"; gene_id "Isoform48477_49.gene"; gene_name "Isoform48477_49";
chr11	Mandalorion	CDS	58201244	58201322	.	+	.	transcript_id "Isoform48477_49"; gene_id "Isoform48477_49.gene"; gene_name "Isoform48477_49";
chr11	Mandalorion	exon	58202282	58202396	.	+	.	transcript_id "Isoform48477_49"; gene_id "Isoform48477_49.gene"; gene_name "Isoform48477_49";
chr11	Mandalorion	CDS	58202282	58202396	.	+	.	transcript_id "Isoform48477_49"; gene_id "Isoform48477_49.gene"; gene_name "Isoform48477_49";
chr11	Mandalorion	exon	58204792	58204891	.	+	.	transcript_id "Isoform48477_49"; gene_id "Isoform48477_49.gene"; gene_name "Isoform48477_49";
chr11	Mandalorion	CDS	58204792	58204891	.	+	.	transcript_id "Isoform48477_49"; gene_id "Isoform48477_49.gene"; gene_name "Isoform48477_49";
chr11	Mandalorion	exon	58205003	58205433	.	+	.	transcript_id "Isoform48477_49"; gene_id "Isoform48477_49.gene"; gene_name "Isoform48477_49";
chr11	Mandalorion	CDS	58205003	58205345	.	+	.	transcript_id "Isoform48477_49"; gene_id "Isoform48477_49.gene"; gene_name "Isoform48477_49";
chr11	Mandalorion	stop_codon	58205346	58205348	.	+	.	transcript_id "Isoform48477_49"; gene_id "Isoform48477_49.gene"; gene_name "Isoform48477_49";
chr11	Mandalorion	transcript	58197887	58205971	.	+	.	transcript_id "Isoform48478_4"; gene_id "Isoform48478_4.gene"; gene_name "Isoform48478_4";
chr11	Mandalorion	exon	58197887	58198082	.	+	.	transcript_id "Isoform48478_4"; gene_id "Isoform48478_4.gene"; gene_name "Isoform48478_4";
chr11	Mandalorion	exon	58198338	58198587	.	+	.	transcript_id "Isoform48478_4"; gene_id "Isoform48478_4.gene"; gene_name "Isoform48478_4";
chr11	Mandalorion	start_codon	58198412	58198414	.	+	.	transcript_id "Isoform48478_4"; gene_id "Isoform48478_4.gene"; gene_name "Isoform48478_4";
chr11	Mandalorion	CDS	58198412	58198587	.	+	.	transcript_id "Isoform48478_4"; gene_id "Isoform48478_4.gene"; gene_name "Isoform48478_4";
chr11	Mandalorion	exon	58198799	58198830	.	+	.	transcript_id "Isoform48478_4"; gene_id "Isoform48478_4.gene"; gene_name "Isoform48478_4";
chr11	Mandalorion	CDS	58198799	58198830	.	+	.	transcript_id "Isoform48478_4"; gene_id "Isoform48478_4.gene"; gene_name "Isoform48478_4";
chr11	Mandalorion	exon	58199621	58199884	.	+	.	transcript_id "Isoform48478_4"; gene_id "Isoform48478_4.gene"; gene_name "Isoform48478_4";
chr11	Mandalorion	CDS	58199621	58199884	.	+	.	transcript_id "Isoform48478_4"; gene_id "Isoform48478_4.gene"; gene_name "Isoform48478_4";
chr11	Mandalorion	exon	58200218	58200266	.	+	.	transcript_id "Isoform48478_4"; gene_id "Isoform48478_4.gene"; gene_name "Isoform48478_4";
chr11	Mandalorion	CDS	58200218	58200266	.	+	.	transcript_id "Isoform48478_4"; gene_id "Isoform48478_4.gene"; gene_name "Isoform48478_4";
chr11	Mandalorion	exon	58200354	58200491	.	+	.	transcript_id "Isoform48478_4"; gene_id "Isoform48478_4.gene"; gene_name "Isoform48478_4";
chr11	Mandalorion	CDS	58200354	58200491	.	+	.	transcript_id "Isoform48478_4"; gene_id "Isoform48478_4.gene"; gene_name "Isoform48478_4";
chr11	Mandalorion	exon	58200780	58200998	.	+	.	transcript_id "Isoform48478_4"; gene_id "Isoform48478_4.gene"; gene_name "Isoform48478_4";
chr11	Mandalorion	CDS	58200780	58200998	.	+	.	transcript_id "Isoform48478_4"; gene_id "Isoform48478_4.gene"; gene_name "Isoform48478_4";
chr11	Mandalorion	exon	58201082	58201159	.	+	.	transcript_id "Isoform48478_4"; gene_id "Isoform48478_4.gene"; gene_name "Isoform48478_4";
chr11	Mandalorion	CDS	58201082	58201159	.	+	.	transcript_id "Isoform48478_4"; gene_id "Isoform48478_4.gene"; gene_name "Isoform48478_4";
chr11	Mandalorion	exon	58201244	58201322	.	+	.	transcript_id "Isoform48478_4"; gene_id "Isoform48478_4.gene"; gene_name "Isoform48478_4";
chr11	Mandalorion	CDS	58201244	58201322	.	+	.	transcript_id "Isoform48478_4"; gene_id "Isoform48478_4.gene"; gene_name "Isoform48478_4";
chr11	Mandalorion	exon	58202282	58202396	.	+	.	transcript_id "Isoform48478_4"; gene_id "Isoform48478_4.gene"; gene_name "Isoform48478_4";
chr11	Mandalorion	CDS	58202282	58202396	.	+	.	transcript_id "Isoform48478_4"; gene_id "Isoform48478_4.gene"; gene_name "Isoform48478_4";
chr11	Mandalorion	exon	58204792	58204891	.	+	.	transcript_id "Isoform48478_4"; gene_id "Isoform48478_4.gene"; gene_name "Isoform48478_4";
chr11	Mandalorion	CDS	58204792	58204891	.	+	.	transcript_id "Isoform48478_4"; gene_id "Isoform48478_4.gene"; gene_name "Isoform48478_4";
chr11	Mandalorion	exon	58205003	58205971	.	+	.	transcript_id "Isoform48478_4"; gene_id "Isoform48478_4.gene"; gene_name "Isoform48478_4";
chr11	Mandalorion	CDS	58205003	58205345	.	+	.	transcript_id "Isoform48478_4"; gene_id "Isoform48478_4.gene"; gene_name "Isoform48478_4";
chr11	Mandalorion	stop_codon	58205346	58205348	.	+	.	transcript_id "Isoform48478_4"; gene_id "Isoform48478_4.gene"; gene_name "Isoform48478_4";
chr11	Mandalorion	transcript	58197911	58205432	.	+	.	transcript_id "Isoform48480_5"; gene_id "Isoform48480_5.gene"; gene_name "Isoform48480_5";
chr11	Mandalorion	exon	58197911	58198082	.	+	.	transcript_id "Isoform48480_5"; gene_id "Isoform48480_5.gene"; gene_name "Isoform48480_5";
chr11	Mandalorion	exon	58198338	58198587	.	+	.	transcript_id "Isoform48480_5"; gene_id "Isoform48480_5.gene"; gene_name "Isoform48480_5";
chr11	Mandalorion	start_codon	58198412	58198414	.	+	.	transcript_id "Isoform48480_5"; gene_id "Isoform48480_5.gene"; gene_name "Isoform48480_5";
chr11	Mandalorion	CDS	58198412	58198587	.	+	.	transcript_id "Isoform48480_5"; gene_id "Isoform48480_5.gene"; gene_name "Isoform48480_5";
chr11	Mandalorion	exon	58198799	58198830	.	+	.	transcript_id "Isoform48480_5"; gene_id "Isoform48480_5.gene"; gene_name "Isoform48480_5";
chr11	Mandalorion	CDS	58198799	58198830	.	+	.	transcript_id "Isoform48480_5"; gene_id "Isoform48480_5.gene"; gene_name "Isoform48480_5";
chr11	Mandalorion	exon	58199621	58199884	.	+	.	transcript_id "Isoform48480_5"; gene_id "Isoform48480_5.gene"; gene_name "Isoform48480_5";
chr11	Mandalorion	CDS	58199621	58199884	.	+	.	transcript_id "Isoform48480_5"; gene_id "Isoform48480_5.gene"; gene_name "Isoform48480_5";
chr11	Mandalorion	exon	58200218	58200266	.	+	.	transcript_id "Isoform48480_5"; gene_id "Isoform48480_5.gene"; gene_name "Isoform48480_5";
chr11	Mandalorion	CDS	58200218	58200266	.	+	.	transcript_id "Isoform48480_5"; gene_id "Isoform48480_5.gene"; gene_name "Isoform48480_5";
chr11	Mandalorion	exon	58200354	58200491	.	+	.	transcript_id "Isoform48480_5"; gene_id "Isoform48480_5.gene"; gene_name "Isoform48480_5";
chr11	Mandalorion	CDS	58200354	58200491	.	+	.	transcript_id "Isoform48480_5"; gene_id "Isoform48480_5.gene"; gene_name "Isoform48480_5";
chr11	Mandalorion	exon	58200780	58201159	.	+	.	transcript_id "Isoform48480_5"; gene_id "Isoform48480_5.gene"; gene_name "Isoform48480_5";
chr11	Mandalorion	CDS	58200780	58200999	.	+	.	transcript_id "Isoform48480_5"; gene_id "Isoform48480_5.gene"; gene_name "Isoform48480_5";
chr11	Mandalorion	stop_codon	58201000	58201002	.	+	.	transcript_id "Isoform48480_5"; gene_id "Isoform48480_5.gene"; gene_name "Isoform48480_5";
chr11	Mandalorion	exon	58201244	58201322	.	+	.	transcript_id "Isoform48480_5"; gene_id "Isoform48480_5.gene"; gene_name "Isoform48480_5";
chr11	Mandalorion	exon	58202282	58202396	.	+	.	transcript_id "Isoform48480_5"; gene_id "Isoform48480_5.gene"; gene_name "Isoform48480_5";
chr11	Mandalorion	exon	58204792	58204891	.	+	.	transcript_id "Isoform48480_5"; gene_id "Isoform48480_5.gene"; gene_name "Isoform48480_5";
chr11	Mandalorion	exon	58205003	58205432	.	+	.	transcript_id "Isoform48480_5"; gene_id "Isoform48480_5.gene"; gene_name "Isoform48480_5";
chr11	Mandalorion	transcript	58197893	58205433	.	+	.	transcript_id "Isoform48481_38"; gene_id "Isoform48481_38.gene"; gene_name "Isoform48481_38";
chr11	Mandalorion	exon	58197893	58198082	.	+	.	transcript_id "Isoform48481_38"; gene_id "Isoform48481_38.gene"; gene_name "Isoform48481_38";
chr11	Mandalorion	exon	58198338	58198587	.	+	.	transcript_id "Isoform48481_38"; gene_id "Isoform48481_38.gene"; gene_name "Isoform48481_38";
chr11	Mandalorion	exon	58198799	58198830	.	+	.	transcript_id "Isoform48481_38"; gene_id "Isoform48481_38.gene"; gene_name "Isoform48481_38";
chr11	Mandalorion	exon	58199621	58199884	.	+	.	transcript_id "Isoform48481_38"; gene_id "Isoform48481_38.gene"; gene_name "Isoform48481_38";
chr11	Mandalorion	exon	58200218	58200266	.	+	.	transcript_id "Isoform48481_38"; gene_id "Isoform48481_38.gene"; gene_name "Isoform48481_38";
chr11	Mandalorion	exon	58200354	58200998	.	+	.	transcript_id "Isoform48481_38"; gene_id "Isoform48481_38.gene"; gene_name "Isoform48481_38";
chr11	Mandalorion	start_codon	58200979	58200981	.	+	.	transcript_id "Isoform48481_38"; gene_id "Isoform48481_38.gene"; gene_name "Isoform48481_38";
chr11	Mandalorion	CDS	58200979	58200998	.	+	.	transcript_id "Isoform48481_38"; gene_id "Isoform48481_38.gene"; gene_name "Isoform48481_38";
chr11	Mandalorion	exon	58201082	58201159	.	+	.	transcript_id "Isoform48481_38"; gene_id "Isoform48481_38.gene"; gene_name "Isoform48481_38";
chr11	Mandalorion	CDS	58201082	58201159	.	+	.	transcript_id "Isoform48481_38"; gene_id "Isoform48481_38.gene"; gene_name "Isoform48481_38";
chr11	Mandalorion	exon	58201244	58201322	.	+	.	transcript_id "Isoform48481_38"; gene_id "Isoform48481_38.gene"; gene_name "Isoform48481_38";
chr11	Mandalorion	CDS	58201244	58201322	.	+	.	transcript_id "Isoform48481_38"; gene_id "Isoform48481_38.gene"; gene_name "Isoform48481_38";
chr11	Mandalorion	exon	58202282	58202396	.	+	.	transcript_id "Isoform48481_38"; gene_id "Isoform48481_38.gene"; gene_name "Isoform48481_38";
chr11	Mandalorion	CDS	58202282	58202396	.	+	.	transcript_id "Isoform48481_38"; gene_id "Isoform48481_38.gene"; gene_name "Isoform48481_38";
chr11	Mandalorion	exon	58204792	58204891	.	+	.	transcript_id "Isoform48481_38"; gene_id "Isoform48481_38.gene"; gene_name "Isoform48481_38";
chr11	Mandalorion	CDS	58204792	58204891	.	+	.	transcript_id "Isoform48481_38"; gene_id "Isoform48481_38.gene"; gene_name "Isoform48481_38";
chr11	Mandalorion	exon	58205003	58205433	.	+	.	transcript_id "Isoform48481_38"; gene_id "Isoform48481_38.gene"; gene_name "Isoform48481_38";
chr11	Mandalorion	CDS	58205003	58205345	.	+	.	transcript_id "Isoform48481_38"; gene_id "Isoform48481_38.gene"; gene_name "Isoform48481_38";
chr11	Mandalorion	stop_codon	58205346	58205348	.	+	.	transcript_id "Isoform48481_38"; gene_id "Isoform48481_38.gene"; gene_name "Isoform48481_38";
chr11	Mandalorion	transcript	58197896	58205433	.	+	.	transcript_id "Isoform48484_17"; gene_id "Isoform48484_17.gene"; gene_name "Isoform48484_17";
chr11	Mandalorion	exon	58197896	58198082	.	+	.	transcript_id "Isoform48484_17"; gene_id "Isoform48484_17.gene"; gene_name "Isoform48484_17";
chr11	Mandalorion	exon	58198338	58198587	.	+	.	transcript_id "Isoform48484_17"; gene_id "Isoform48484_17.gene"; gene_name "Isoform48484_17";
chr11	Mandalorion	start_codon	58198412	58198414	.	+	.	transcript_id "Isoform48484_17"; gene_id "Isoform48484_17.gene"; gene_name "Isoform48484_17";
chr11	Mandalorion	CDS	58198412	58198587	.	+	.	transcript_id "Isoform48484_17"; gene_id "Isoform48484_17.gene"; gene_name "Isoform48484_17";
chr11	Mandalorion	exon	58198799	58198830	.	+	.	transcript_id "Isoform48484_17"; gene_id "Isoform48484_17.gene"; gene_name "Isoform48484_17";
chr11	Mandalorion	CDS	58198799	58198830	.	+	.	transcript_id "Isoform48484_17"; gene_id "Isoform48484_17.gene"; gene_name "Isoform48484_17";
chr11	Mandalorion	exon	58199621	58199884	.	+	.	transcript_id "Isoform48484_17"; gene_id "Isoform48484_17.gene"; gene_name "Isoform48484_17";
chr11	Mandalorion	CDS	58199621	58199884	.	+	.	transcript_id "Isoform48484_17"; gene_id "Isoform48484_17.gene"; gene_name "Isoform48484_17";
chr11	Mandalorion	exon	58200218	58200266	.	+	.	transcript_id "Isoform48484_17"; gene_id "Isoform48484_17.gene"; gene_name "Isoform48484_17";
chr11	Mandalorion	CDS	58200218	58200266	.	+	.	transcript_id "Isoform48484_17"; gene_id "Isoform48484_17.gene"; gene_name "Isoform48484_17";
chr11	Mandalorion	exon	58200354	58201159	.	+	.	transcript_id "Isoform48484_17"; gene_id "Isoform48484_17.gene"; gene_name "Isoform48484_17";
chr11	Mandalorion	CDS	58200354	58200525	.	+	.	transcript_id "Isoform48484_17"; gene_id "Isoform48484_17.gene"; gene_name "Isoform48484_17";
chr11	Mandalorion	stop_codon	58200526	58200528	.	+	.	transcript_id "Isoform48484_17"; gene_id "Isoform48484_17.gene"; gene_name "Isoform48484_17";
chr11	Mandalorion	exon	58201244	58201322	.	+	.	transcript_id "Isoform48484_17"; gene_id "Isoform48484_17.gene"; gene_name "Isoform48484_17";
chr11	Mandalorion	exon	58202282	58202396	.	+	.	transcript_id "Isoform48484_17"; gene_id "Isoform48484_17.gene"; gene_name "Isoform48484_17";
chr11	Mandalorion	exon	58204792	58204891	.	+	.	transcript_id "Isoform48484_17"; gene_id "Isoform48484_17.gene"; gene_name "Isoform48484_17";
chr11	Mandalorion	exon	58205003	58205433	.	+	.	transcript_id "Isoform48484_17"; gene_id "Isoform48484_17.gene"; gene_name "Isoform48484_17";
chr11	Mandalorion	transcript	58197882	58205433	.	+	.	transcript_id "Isoform48485_3"; gene_id "Isoform48485_3.gene"; gene_name "Isoform48485_3";
chr11	Mandalorion	exon	58197882	58198082	.	+	.	transcript_id "Isoform48485_3"; gene_id "Isoform48485_3.gene"; gene_name "Isoform48485_3";
chr11	Mandalorion	exon	58198338	58198587	.	+	.	transcript_id "Isoform48485_3"; gene_id "Isoform48485_3.gene"; gene_name "Isoform48485_3";
chr11	Mandalorion	start_codon	58198412	58198414	.	+	.	transcript_id "Isoform48485_3"; gene_id "Isoform48485_3.gene"; gene_name "Isoform48485_3";
chr11	Mandalorion	CDS	58198412	58198587	.	+	.	transcript_id "Isoform48485_3"; gene_id "Isoform48485_3.gene"; gene_name "Isoform48485_3";
chr11	Mandalorion	exon	58198799	58198830	.	+	.	transcript_id "Isoform48485_3"; gene_id "Isoform48485_3.gene"; gene_name "Isoform48485_3";
chr11	Mandalorion	CDS	58198799	58198830	.	+	.	transcript_id "Isoform48485_3"; gene_id "Isoform48485_3.gene"; gene_name "Isoform48485_3";
chr11	Mandalorion	exon	58199621	58199884	.	+	.	transcript_id "Isoform48485_3"; gene_id "Isoform48485_3.gene"; gene_name "Isoform48485_3";
chr11	Mandalorion	CDS	58199621	58199884	.	+	.	transcript_id "Isoform48485_3"; gene_id "Isoform48485_3.gene"; gene_name "Isoform48485_3";
chr11	Mandalorion	exon	58200218	58200266	.	+	.	transcript_id "Isoform48485_3"; gene_id "Isoform48485_3.gene"; gene_name "Isoform48485_3";
chr11	Mandalorion	CDS	58200218	58200266	.	+	.	transcript_id "Isoform48485_3"; gene_id "Isoform48485_3.gene"; gene_name "Isoform48485_3";
chr11	Mandalorion	exon	58200354	58201322	.	+	.	transcript_id "Isoform48485_3"; gene_id "Isoform48485_3.gene"; gene_name "Isoform48485_3";
chr11	Mandalorion	CDS	58200354	58200525	.	+	.	transcript_id "Isoform48485_3"; gene_id "Isoform48485_3.gene"; gene_name "Isoform48485_3";
chr11	Mandalorion	stop_codon	58200526	58200528	.	+	.	transcript_id "Isoform48485_3"; gene_id "Isoform48485_3.gene"; gene_name "Isoform48485_3";
chr11	Mandalorion	exon	58202282	58202396	.	+	.	transcript_id "Isoform48485_3"; gene_id "Isoform48485_3.gene"; gene_name "Isoform48485_3";
chr11	Mandalorion	exon	58204792	58204891	.	+	.	transcript_id "Isoform48485_3"; gene_id "Isoform48485_3.gene"; gene_name "Isoform48485_3";
chr11	Mandalorion	exon	58205003	58205433	.	+	.	transcript_id "Isoform48485_3"; gene_id "Isoform48485_3.gene"; gene_name "Isoform48485_3";
chr11	Mandalorion	transcript	58197890	58205433	.	+	.	transcript_id "Isoform48488_30"; gene_id "Isoform48488_30.gene"; gene_name "Isoform48488_30";
chr11	Mandalorion	exon	58197890	58198082	.	+	.	transcript_id "Isoform48488_30"; gene_id "Isoform48488_30.gene"; gene_name "Isoform48488_30";
chr11	Mandalorion	exon	58198400	58198587	.	+	.	transcript_id "Isoform48488_30"; gene_id "Isoform48488_30.gene"; gene_name "Isoform48488_30";
chr11	Mandalorion	start_codon	58198412	58198414	.	+	.	transcript_id "Isoform48488_30"; gene_id "Isoform48488_30.gene"; gene_name "Isoform48488_30";
chr11	Mandalorion	CDS	58198412	58198587	.	+	.	transcript_id "Isoform48488_30"; gene_id "Isoform48488_30.gene"; gene_name "Isoform48488_30";
chr11	Mandalorion	exon	58198799	58198830	.	+	.	transcript_id "Isoform48488_30"; gene_id "Isoform48488_30.gene"; gene_name "Isoform48488_30";
chr11	Mandalorion	CDS	58198799	58198830	.	+	.	transcript_id "Isoform48488_30"; gene_id "Isoform48488_30.gene"; gene_name "Isoform48488_30";
chr11	Mandalorion	exon	58199621	58199884	.	+	.	transcript_id "Isoform48488_30"; gene_id "Isoform48488_30.gene"; gene_name "Isoform48488_30";
chr11	Mandalorion	CDS	58199621	58199884	.	+	.	transcript_id "Isoform48488_30"; gene_id "Isoform48488_30.gene"; gene_name "Isoform48488_30";
chr11	Mandalorion	exon	58200218	58200266	.	+	.	transcript_id "Isoform48488_30"; gene_id "Isoform48488_30.gene"; gene_name "Isoform48488_30";
chr11	Mandalorion	CDS	58200218	58200266	.	+	.	transcript_id "Isoform48488_30"; gene_id "Isoform48488_30.gene"; gene_name "Isoform48488_30";
chr11	Mandalorion	exon	58200354	58200491	.	+	.	transcript_id "Isoform48488_30"; gene_id "Isoform48488_30.gene"; gene_name "Isoform48488_30";
chr11	Mandalorion	CDS	58200354	58200491	.	+	.	transcript_id "Isoform48488_30"; gene_id "Isoform48488_30.gene"; gene_name "Isoform48488_30";
chr11	Mandalorion	exon	58200780	58200998	.	+	.	transcript_id "Isoform48488_30"; gene_id "Isoform48488_30.gene"; gene_name "Isoform48488_30";
chr11	Mandalorion	CDS	58200780	58200998	.	+	.	transcript_id "Isoform48488_30"; gene_id "Isoform48488_30.gene"; gene_name "Isoform48488_30";
chr11	Mandalorion	exon	58201082	58201159	.	+	.	transcript_id "Isoform48488_30"; gene_id "Isoform48488_30.gene"; gene_name "Isoform48488_30";
chr11	Mandalorion	CDS	58201082	58201159	.	+	.	transcript_id "Isoform48488_30"; gene_id "Isoform48488_30.gene"; gene_name "Isoform48488_30";
chr11	Mandalorion	exon	58201244	58201322	.	+	.	transcript_id "Isoform48488_30"; gene_id "Isoform48488_30.gene"; gene_name "Isoform48488_30";
chr11	Mandalorion	CDS	58201244	58201322	.	+	.	transcript_id "Isoform48488_30"; gene_id "Isoform48488_30.gene"; gene_name "Isoform48488_30";
chr11	Mandalorion	exon	58202282	58202396	.	+	.	transcript_id "Isoform48488_30"; gene_id "Isoform48488_30.gene"; gene_name "Isoform48488_30";
chr11	Mandalorion	CDS	58202282	58202396	.	+	.	transcript_id "Isoform48488_30"; gene_id "Isoform48488_30.gene"; gene_name "Isoform48488_30";
chr11	Mandalorion	exon	58204792	58204891	.	+	.	transcript_id "Isoform48488_30"; gene_id "Isoform48488_30.gene"; gene_name "Isoform48488_30";
chr11	Mandalorion	CDS	58204792	58204891	.	+	.	transcript_id "Isoform48488_30"; gene_id "Isoform48488_30.gene"; gene_name "Isoform48488_30";
chr11	Mandalorion	exon	58205003	58205433	.	+	.	transcript_id "Isoform48488_30"; gene_id "Isoform48488_30.gene"; gene_name "Isoform48488_30";
chr11	Mandalorion	CDS	58205003	58205345	.	+	.	transcript_id "Isoform48488_30"; gene_id "Isoform48488_30.gene"; gene_name "Isoform48488_30";
chr11	Mandalorion	stop_codon	58205346	58205348	.	+	.	transcript_id "Isoform48488_30"; gene_id "Isoform48488_30.gene"; gene_name "Isoform48488_30";
chr11	Mandalorion	transcript	58197899	58205433	.	+	.	transcript_id "Isoform48489_15"; gene_id "Isoform48489_15.gene"; gene_name "Isoform48489_15";
chr11	Mandalorion	exon	58197899	58198082	.	+	.	transcript_id "Isoform48489_15"; gene_id "Isoform48489_15.gene"; gene_name "Isoform48489_15";
chr11	Mandalorion	exon	58198400	58198587	.	+	.	transcript_id "Isoform48489_15"; gene_id "Isoform48489_15.gene"; gene_name "Isoform48489_15";
chr11	Mandalorion	exon	58198799	58198830	.	+	.	transcript_id "Isoform48489_15"; gene_id "Isoform48489_15.gene"; gene_name "Isoform48489_15";
chr11	Mandalorion	exon	58199621	58199884	.	+	.	transcript_id "Isoform48489_15"; gene_id "Isoform48489_15.gene"; gene_name "Isoform48489_15";
chr11	Mandalorion	exon	58200218	58200266	.	+	.	transcript_id "Isoform48489_15"; gene_id "Isoform48489_15.gene"; gene_name "Isoform48489_15";
chr11	Mandalorion	exon	58200354	58200998	.	+	.	transcript_id "Isoform48489_15"; gene_id "Isoform48489_15.gene"; gene_name "Isoform48489_15";
chr11	Mandalorion	start_codon	58200979	58200981	.	+	.	transcript_id "Isoform48489_15"; gene_id "Isoform48489_15.gene"; gene_name "Isoform48489_15";
chr11	Mandalorion	CDS	58200979	58200998	.	+	.	transcript_id "Isoform48489_15"; gene_id "Isoform48489_15.gene"; gene_name "Isoform48489_15";
chr11	Mandalorion	exon	58201082	58201159	.	+	.	transcript_id "Isoform48489_15"; gene_id "Isoform48489_15.gene"; gene_name "Isoform48489_15";
chr11	Mandalorion	CDS	58201082	58201159	.	+	.	transcript_id "Isoform48489_15"; gene_id "Isoform48489_15.gene"; gene_name "Isoform48489_15";
chr11	Mandalorion	exon	58201244	58201322	.	+	.	transcript_id "Isoform48489_15"; gene_id "Isoform48489_15.gene"; gene_name "Isoform48489_15";
chr11	Mandalorion	CDS	58201244	58201322	.	+	.	transcript_id "Isoform48489_15"; gene_id "Isoform48489_15.gene"; gene_name "Isoform48489_15";
chr11	Mandalorion	exon	58202282	58202396	.	+	.	transcript_id "Isoform48489_15"; gene_id "Isoform48489_15.gene"; gene_name "Isoform48489_15";
chr11	Mandalorion	CDS	58202282	58202396	.	+	.	transcript_id "Isoform48489_15"; gene_id "Isoform48489_15.gene"; gene_name "Isoform48489_15";
chr11	Mandalorion	exon	58204792	58204891	.	+	.	transcript_id "Isoform48489_15"; gene_id "Isoform48489_15.gene"; gene_name "Isoform48489_15";
chr11	Mandalorion	CDS	58204792	58204891	.	+	.	transcript_id "Isoform48489_15"; gene_id "Isoform48489_15.gene"; gene_name "Isoform48489_15";
chr11	Mandalorion	exon	58205003	58205433	.	+	.	transcript_id "Isoform48489_15"; gene_id "Isoform48489_15.gene"; gene_name "Isoform48489_15";
chr11	Mandalorion	CDS	58205003	58205345	.	+	.	transcript_id "Isoform48489_15"; gene_id "Isoform48489_15.gene"; gene_name "Isoform48489_15";
chr11	Mandalorion	stop_codon	58205346	58205348	.	+	.	transcript_id "Isoform48489_15"; gene_id "Isoform48489_15.gene"; gene_name "Isoform48489_15";
chr11	Mandalorion	transcript	58197887	58205433	.	+	.	transcript_id "Isoform48491_8"; gene_id "Isoform48491_8.gene"; gene_name "Isoform48491_8";
chr11	Mandalorion	exon	58197887	58198082	.	+	.	transcript_id "Isoform48491_8"; gene_id "Isoform48491_8.gene"; gene_name "Isoform48491_8";
chr11	Mandalorion	exon	58198400	58198587	.	+	.	transcript_id "Isoform48491_8"; gene_id "Isoform48491_8.gene"; gene_name "Isoform48491_8";
chr11	Mandalorion	start_codon	58198412	58198414	.	+	.	transcript_id "Isoform48491_8"; gene_id "Isoform48491_8.gene"; gene_name "Isoform48491_8";
chr11	Mandalorion	CDS	58198412	58198587	.	+	.	transcript_id "Isoform48491_8"; gene_id "Isoform48491_8.gene"; gene_name "Isoform48491_8";
chr11	Mandalorion	exon	58198799	58198830	.	+	.	transcript_id "Isoform48491_8"; gene_id "Isoform48491_8.gene"; gene_name "Isoform48491_8";
chr11	Mandalorion	CDS	58198799	58198830	.	+	.	transcript_id "Isoform48491_8"; gene_id "Isoform48491_8.gene"; gene_name "Isoform48491_8";
chr11	Mandalorion	exon	58199621	58199884	.	+	.	transcript_id "Isoform48491_8"; gene_id "Isoform48491_8.gene"; gene_name "Isoform48491_8";
chr11	Mandalorion	CDS	58199621	58199884	.	+	.	transcript_id "Isoform48491_8"; gene_id "Isoform48491_8.gene"; gene_name "Isoform48491_8";
chr11	Mandalorion	exon	58200218	58200266	.	+	.	transcript_id "Isoform48491_8"; gene_id "Isoform48491_8.gene"; gene_name "Isoform48491_8";
chr11	Mandalorion	CDS	58200218	58200266	.	+	.	transcript_id "Isoform48491_8"; gene_id "Isoform48491_8.gene"; gene_name "Isoform48491_8";
chr11	Mandalorion	exon	58200354	58201159	.	+	.	transcript_id "Isoform48491_8"; gene_id "Isoform48491_8.gene"; gene_name "Isoform48491_8";
chr11	Mandalorion	CDS	58200354	58200525	.	+	.	transcript_id "Isoform48491_8"; gene_id "Isoform48491_8.gene"; gene_name "Isoform48491_8";
chr11	Mandalorion	stop_codon	58200526	58200528	.	+	.	transcript_id "Isoform48491_8"; gene_id "Isoform48491_8.gene"; gene_name "Isoform48491_8";
chr11	Mandalorion	exon	58201244	58201322	.	+	.	transcript_id "Isoform48491_8"; gene_id "Isoform48491_8.gene"; gene_name "Isoform48491_8";
chr11	Mandalorion	exon	58202282	58202396	.	+	.	transcript_id "Isoform48491_8"; gene_id "Isoform48491_8.gene"; gene_name "Isoform48491_8";
chr11	Mandalorion	exon	58204792	58204891	.	+	.	transcript_id "Isoform48491_8"; gene_id "Isoform48491_8.gene"; gene_name "Isoform48491_8";
chr11	Mandalorion	exon	58205003	58205433	.	+	.	transcript_id "Isoform48491_8"; gene_id "Isoform48491_8.gene"; gene_name "Isoform48491_8";
chr11	Mandalorion	transcript	58197895	58205436	.	+	.	transcript_id "Isoform48492_4"; gene_id "Isoform48492_4.gene"; gene_name "Isoform48492_4";
chr11	Mandalorion	exon	58197895	58198082	.	+	.	transcript_id "Isoform48492_4"; gene_id "Isoform48492_4.gene"; gene_name "Isoform48492_4";
chr11	Mandalorion	exon	58198400	58198587	.	+	.	transcript_id "Isoform48492_4"; gene_id "Isoform48492_4.gene"; gene_name "Isoform48492_4";
chr11	Mandalorion	start_codon	58198412	58198414	.	+	.	transcript_id "Isoform48492_4"; gene_id "Isoform48492_4.gene"; gene_name "Isoform48492_4";
chr11	Mandalorion	CDS	58198412	58198587	.	+	.	transcript_id "Isoform48492_4"; gene_id "Isoform48492_4.gene"; gene_name "Isoform48492_4";
chr11	Mandalorion	exon	58198799	58198830	.	+	.	transcript_id "Isoform48492_4"; gene_id "Isoform48492_4.gene"; gene_name "Isoform48492_4";
chr11	Mandalorion	CDS	58198799	58198830	.	+	.	transcript_id "Isoform48492_4"; gene_id "Isoform48492_4.gene"; gene_name "Isoform48492_4";
chr11	Mandalorion	exon	58199621	58199884	.	+	.	transcript_id "Isoform48492_4"; gene_id "Isoform48492_4.gene"; gene_name "Isoform48492_4";
chr11	Mandalorion	CDS	58199621	58199884	.	+	.	transcript_id "Isoform48492_4"; gene_id "Isoform48492_4.gene"; gene_name "Isoform48492_4";
chr11	Mandalorion	exon	58200218	58200266	.	+	.	transcript_id "Isoform48492_4"; gene_id "Isoform48492_4.gene"; gene_name "Isoform48492_4";
chr11	Mandalorion	CDS	58200218	58200266	.	+	.	transcript_id "Isoform48492_4"; gene_id "Isoform48492_4.gene"; gene_name "Isoform48492_4";
chr11	Mandalorion	exon	58200354	58201322	.	+	.	transcript_id "Isoform48492_4"; gene_id "Isoform48492_4.gene"; gene_name "Isoform48492_4";
chr11	Mandalorion	CDS	58200354	58200525	.	+	.	transcript_id "Isoform48492_4"; gene_id "Isoform48492_4.gene"; gene_name "Isoform48492_4";
chr11	Mandalorion	stop_codon	58200526	58200528	.	+	.	transcript_id "Isoform48492_4"; gene_id "Isoform48492_4.gene"; gene_name "Isoform48492_4";
chr11	Mandalorion	exon	58202282	58202396	.	+	.	transcript_id "Isoform48492_4"; gene_id "Isoform48492_4.gene"; gene_name "Isoform48492_4";
chr11	Mandalorion	exon	58204792	58204891	.	+	.	transcript_id "Isoform48492_4"; gene_id "Isoform48492_4.gene"; gene_name "Isoform48492_4";
chr11	Mandalorion	exon	58205003	58205436	.	+	.	transcript_id "Isoform48492_4"; gene_id "Isoform48492_4.gene"; gene_name "Isoform48492_4";
chr11	Mandalorion	transcript	58197893	58199289	.	+	.	transcript_id "Isoform48495_5"; gene_id "Isoform48495_5.gene"; gene_name "Isoform48495_5";
chr11	Mandalorion	exon	58197893	58199289	.	+	.	transcript_id "Isoform48495_5"; gene_id "Isoform48495_5.gene"; gene_name "Isoform48495_5";
chr11	Mandalorion	transcript	58218040	58221177	.	-	.	transcript_id "Isoform48501_5"; gene_id "Isoform48501_5.gene"; gene_name "Isoform48501_5";
chr11	Mandalorion	exon	58218040	58221177	.	-	.	transcript_id "Isoform48501_5"; gene_id "Isoform48501_5.gene"; gene_name "Isoform48501_5";
chr11	Mandalorion	start_codon	58220595	58220597	.	-	.	transcript_id "Isoform48501_5"; gene_id "Isoform48501_5.gene"; gene_name "Isoform48501_5";
chr11	Mandalorion	CDS	58220247	58220597	.	-	.	transcript_id "Isoform48501_5"; gene_id "Isoform48501_5.gene"; gene_name "Isoform48501_5";
chr11	Mandalorion	stop_codon	58220244	58220246	.	-	.	transcript_id "Isoform48501_5"; gene_id "Isoform48501_5.gene"; gene_name "Isoform48501_5";
chr11	Mandalorion	transcript	58221544	58238550	.	+	.	transcript_id "Isoform48505_593"; gene_id "Isoform48505_593.gene"; gene_name "Isoform48505_593";
chr11	Mandalorion	exon	58221544	58221618	.	+	.	transcript_id "Isoform48505_593"; gene_id "Isoform48505_593.gene"; gene_name "Isoform48505_593";
chr11	Mandalorion	exon	58222080	58222689	.	+	.	transcript_id "Isoform48505_593"; gene_id "Isoform48505_593.gene"; gene_name "Isoform48505_593";
chr11	Mandalorion	start_codon	58222507	58222509	.	+	.	transcript_id "Isoform48505_593"; gene_id "Isoform48505_593.gene"; gene_name "Isoform48505_593";
chr11	Mandalorion	CDS	58222507	58222689	.	+	.	transcript_id "Isoform48505_593"; gene_id "Isoform48505_593.gene"; gene_name "Isoform48505_593";
chr11	Mandalorion	exon	58228563	58228625	.	+	.	transcript_id "Isoform48505_593"; gene_id "Isoform48505_593.gene"; gene_name "Isoform48505_593";
chr11	Mandalorion	CDS	58228563	58228625	.	+	.	transcript_id "Isoform48505_593"; gene_id "Isoform48505_593.gene"; gene_name "Isoform48505_593";
chr11	Mandalorion	exon	58228775	58228903	.	+	.	transcript_id "Isoform48505_593"; gene_id "Isoform48505_593.gene"; gene_name "Isoform48505_593";
chr11	Mandalorion	CDS	58228775	58228903	.	+	.	transcript_id "Isoform48505_593"; gene_id "Isoform48505_593.gene"; gene_name "Isoform48505_593";
chr11	Mandalorion	exon	58232112	58232273	.	+	.	transcript_id "Isoform48505_593"; gene_id "Isoform48505_593.gene"; gene_name "Isoform48505_593";
chr11	Mandalorion	CDS	58232112	58232273	.	+	.	transcript_id "Isoform48505_593"; gene_id "Isoform48505_593.gene"; gene_name "Isoform48505_593";
chr11	Mandalorion	exon	58236138	58236311	.	+	.	transcript_id "Isoform48505_593"; gene_id "Isoform48505_593.gene"; gene_name "Isoform48505_593";
chr11	Mandalorion	CDS	58236138	58236311	.	+	.	transcript_id "Isoform48505_593"; gene_id "Isoform48505_593.gene"; gene_name "Isoform48505_593";
chr11	Mandalorion	exon	58236756	58238550	.	+	.	transcript_id "Isoform48505_593"; gene_id "Isoform48505_593.gene"; gene_name "Isoform48505_593";
chr11	Mandalorion	CDS	58236756	58237220	.	+	.	transcript_id "Isoform48505_593"; gene_id "Isoform48505_593.gene"; gene_name "Isoform48505_593";
chr11	Mandalorion	stop_codon	58237221	58237223	.	+	.	transcript_id "Isoform48505_593"; gene_id "Isoform48505_593.gene"; gene_name "Isoform48505_593";
chr11	Mandalorion	transcript	58221616	58238550	.	+	.	transcript_id "Isoform48507_41"; gene_id "Isoform48507_41.gene"; gene_name "Isoform48507_41";
chr11	Mandalorion	exon	58221616	58221775	.	+	.	transcript_id "Isoform48507_41"; gene_id "Isoform48507_41.gene"; gene_name "Isoform48507_41";
chr11	Mandalorion	exon	58222080	58222689	.	+	.	transcript_id "Isoform48507_41"; gene_id "Isoform48507_41.gene"; gene_name "Isoform48507_41";
chr11	Mandalorion	start_codon	58222507	58222509	.	+	.	transcript_id "Isoform48507_41"; gene_id "Isoform48507_41.gene"; gene_name "Isoform48507_41";
chr11	Mandalorion	CDS	58222507	58222689	.	+	.	transcript_id "Isoform48507_41"; gene_id "Isoform48507_41.gene"; gene_name "Isoform48507_41";
chr11	Mandalorion	exon	58228563	58228625	.	+	.	transcript_id "Isoform48507_41"; gene_id "Isoform48507_41.gene"; gene_name "Isoform48507_41";
chr11	Mandalorion	CDS	58228563	58228625	.	+	.	transcript_id "Isoform48507_41"; gene_id "Isoform48507_41.gene"; gene_name "Isoform48507_41";
chr11	Mandalorion	exon	58228775	58228903	.	+	.	transcript_id "Isoform48507_41"; gene_id "Isoform48507_41.gene"; gene_name "Isoform48507_41";
chr11	Mandalorion	CDS	58228775	58228903	.	+	.	transcript_id "Isoform48507_41"; gene_id "Isoform48507_41.gene"; gene_name "Isoform48507_41";
chr11	Mandalorion	exon	58232112	58232273	.	+	.	transcript_id "Isoform48507_41"; gene_id "Isoform48507_41.gene"; gene_name "Isoform48507_41";
chr11	Mandalorion	CDS	58232112	58232273	.	+	.	transcript_id "Isoform48507_41"; gene_id "Isoform48507_41.gene"; gene_name "Isoform48507_41";
chr11	Mandalorion	exon	58236138	58236311	.	+	.	transcript_id "Isoform48507_41"; gene_id "Isoform48507_41.gene"; gene_name "Isoform48507_41";
chr11	Mandalorion	CDS	58236138	58236311	.	+	.	transcript_id "Isoform48507_41"; gene_id "Isoform48507_41.gene"; gene_name "Isoform48507_41";
chr11	Mandalorion	exon	58236756	58238550	.	+	.	transcript_id "Isoform48507_41"; gene_id "Isoform48507_41.gene"; gene_name "Isoform48507_41";
chr11	Mandalorion	CDS	58236756	58237220	.	+	.	transcript_id "Isoform48507_41"; gene_id "Isoform48507_41.gene"; gene_name "Isoform48507_41";
chr11	Mandalorion	stop_codon	58237221	58237223	.	+	.	transcript_id "Isoform48507_41"; gene_id "Isoform48507_41.gene"; gene_name "Isoform48507_41";
chr11	Mandalorion	transcript	58221596	58238550	.	+	.	transcript_id "Isoform48510_211"; gene_id "Isoform48510_211.gene"; gene_name "Isoform48510_211";
chr11	Mandalorion	exon	58221596	58221628	.	+	.	transcript_id "Isoform48510_211"; gene_id "Isoform48510_211.gene"; gene_name "Isoform48510_211";
chr11	Mandalorion	exon	58222080	58222689	.	+	.	transcript_id "Isoform48510_211"; gene_id "Isoform48510_211.gene"; gene_name "Isoform48510_211";
chr11	Mandalorion	start_codon	58222507	58222509	.	+	.	transcript_id "Isoform48510_211"; gene_id "Isoform48510_211.gene"; gene_name "Isoform48510_211";
chr11	Mandalorion	CDS	58222507	58222689	.	+	.	transcript_id "Isoform48510_211"; gene_id "Isoform48510_211.gene"; gene_name "Isoform48510_211";
chr11	Mandalorion	exon	58228563	58228625	.	+	.	transcript_id "Isoform48510_211"; gene_id "Isoform48510_211.gene"; gene_name "Isoform48510_211";
chr11	Mandalorion	CDS	58228563	58228625	.	+	.	transcript_id "Isoform48510_211"; gene_id "Isoform48510_211.gene"; gene_name "Isoform48510_211";
chr11	Mandalorion	exon	58228775	58228903	.	+	.	transcript_id "Isoform48510_211"; gene_id "Isoform48510_211.gene"; gene_name "Isoform48510_211";
chr11	Mandalorion	CDS	58228775	58228903	.	+	.	transcript_id "Isoform48510_211"; gene_id "Isoform48510_211.gene"; gene_name "Isoform48510_211";
chr11	Mandalorion	exon	58232112	58232273	.	+	.	transcript_id "Isoform48510_211"; gene_id "Isoform48510_211.gene"; gene_name "Isoform48510_211";
chr11	Mandalorion	CDS	58232112	58232273	.	+	.	transcript_id "Isoform48510_211"; gene_id "Isoform48510_211.gene"; gene_name "Isoform48510_211";
chr11	Mandalorion	exon	58236138	58236311	.	+	.	transcript_id "Isoform48510_211"; gene_id "Isoform48510_211.gene"; gene_name "Isoform48510_211";
chr11	Mandalorion	CDS	58236138	58236311	.	+	.	transcript_id "Isoform48510_211"; gene_id "Isoform48510_211.gene"; gene_name "Isoform48510_211";
chr11	Mandalorion	exon	58236756	58238550	.	+	.	transcript_id "Isoform48510_211"; gene_id "Isoform48510_211.gene"; gene_name "Isoform48510_211";
chr11	Mandalorion	CDS	58236756	58237220	.	+	.	transcript_id "Isoform48510_211"; gene_id "Isoform48510_211.gene"; gene_name "Isoform48510_211";
chr11	Mandalorion	stop_codon	58237221	58237223	.	+	.	transcript_id "Isoform48510_211"; gene_id "Isoform48510_211.gene"; gene_name "Isoform48510_211";
chr11	Mandalorion	transcript	58221572	58237774	.	+	.	transcript_id "Isoform48511_14"; gene_id "Isoform48511_14.gene"; gene_name "Isoform48511_14";
chr11	Mandalorion	exon	58221572	58221628	.	+	.	transcript_id "Isoform48511_14"; gene_id "Isoform48511_14.gene"; gene_name "Isoform48511_14";
chr11	Mandalorion	exon	58222080	58222689	.	+	.	transcript_id "Isoform48511_14"; gene_id "Isoform48511_14.gene"; gene_name "Isoform48511_14";
chr11	Mandalorion	start_codon	58222507	58222509	.	+	.	transcript_id "Isoform48511_14"; gene_id "Isoform48511_14.gene"; gene_name "Isoform48511_14";
chr11	Mandalorion	CDS	58222507	58222689	.	+	.	transcript_id "Isoform48511_14"; gene_id "Isoform48511_14.gene"; gene_name "Isoform48511_14";
chr11	Mandalorion	exon	58228563	58228625	.	+	.	transcript_id "Isoform48511_14"; gene_id "Isoform48511_14.gene"; gene_name "Isoform48511_14";
chr11	Mandalorion	CDS	58228563	58228625	.	+	.	transcript_id "Isoform48511_14"; gene_id "Isoform48511_14.gene"; gene_name "Isoform48511_14";
chr11	Mandalorion	exon	58228775	58228903	.	+	.	transcript_id "Isoform48511_14"; gene_id "Isoform48511_14.gene"; gene_name "Isoform48511_14";
chr11	Mandalorion	CDS	58228775	58228903	.	+	.	transcript_id "Isoform48511_14"; gene_id "Isoform48511_14.gene"; gene_name "Isoform48511_14";
chr11	Mandalorion	exon	58232112	58232273	.	+	.	transcript_id "Isoform48511_14"; gene_id "Isoform48511_14.gene"; gene_name "Isoform48511_14";
chr11	Mandalorion	CDS	58232112	58232273	.	+	.	transcript_id "Isoform48511_14"; gene_id "Isoform48511_14.gene"; gene_name "Isoform48511_14";
chr11	Mandalorion	exon	58236138	58236311	.	+	.	transcript_id "Isoform48511_14"; gene_id "Isoform48511_14.gene"; gene_name "Isoform48511_14";
chr11	Mandalorion	CDS	58236138	58236311	.	+	.	transcript_id "Isoform48511_14"; gene_id "Isoform48511_14.gene"; gene_name "Isoform48511_14";
chr11	Mandalorion	exon	58236756	58237774	.	+	.	transcript_id "Isoform48511_14"; gene_id "Isoform48511_14.gene"; gene_name "Isoform48511_14";
chr11	Mandalorion	CDS	58236756	58237220	.	+	.	transcript_id "Isoform48511_14"; gene_id "Isoform48511_14.gene"; gene_name "Isoform48511_14";
chr11	Mandalorion	stop_codon	58237221	58237223	.	+	.	transcript_id "Isoform48511_14"; gene_id "Isoform48511_14.gene"; gene_name "Isoform48511_14";
chr11	Mandalorion	transcript	58221870	58238550	.	+	.	transcript_id "Isoform48512_32"; gene_id "Isoform48512_32.gene"; gene_name "Isoform48512_32";
chr11	Mandalorion	exon	58221870	58221941	.	+	.	transcript_id "Isoform48512_32"; gene_id "Isoform48512_32.gene"; gene_name "Isoform48512_32";
chr11	Mandalorion	exon	58222080	58222689	.	+	.	transcript_id "Isoform48512_32"; gene_id "Isoform48512_32.gene"; gene_name "Isoform48512_32";
chr11	Mandalorion	start_codon	58222507	58222509	.	+	.	transcript_id "Isoform48512_32"; gene_id "Isoform48512_32.gene"; gene_name "Isoform48512_32";
chr11	Mandalorion	CDS	58222507	58222689	.	+	.	transcript_id "Isoform48512_32"; gene_id "Isoform48512_32.gene"; gene_name "Isoform48512_32";
chr11	Mandalorion	exon	58228563	58228625	.	+	.	transcript_id "Isoform48512_32"; gene_id "Isoform48512_32.gene"; gene_name "Isoform48512_32";
chr11	Mandalorion	CDS	58228563	58228625	.	+	.	transcript_id "Isoform48512_32"; gene_id "Isoform48512_32.gene"; gene_name "Isoform48512_32";
chr11	Mandalorion	exon	58228775	58228903	.	+	.	transcript_id "Isoform48512_32"; gene_id "Isoform48512_32.gene"; gene_name "Isoform48512_32";
chr11	Mandalorion	CDS	58228775	58228903	.	+	.	transcript_id "Isoform48512_32"; gene_id "Isoform48512_32.gene"; gene_name "Isoform48512_32";
chr11	Mandalorion	exon	58232112	58232273	.	+	.	transcript_id "Isoform48512_32"; gene_id "Isoform48512_32.gene"; gene_name "Isoform48512_32";
chr11	Mandalorion	CDS	58232112	58232273	.	+	.	transcript_id "Isoform48512_32"; gene_id "Isoform48512_32.gene"; gene_name "Isoform48512_32";
chr11	Mandalorion	exon	58236138	58236311	.	+	.	transcript_id "Isoform48512_32"; gene_id "Isoform48512_32.gene"; gene_name "Isoform48512_32";
chr11	Mandalorion	CDS	58236138	58236311	.	+	.	transcript_id "Isoform48512_32"; gene_id "Isoform48512_32.gene"; gene_name "Isoform48512_32";
chr11	Mandalorion	exon	58236756	58238550	.	+	.	transcript_id "Isoform48512_32"; gene_id "Isoform48512_32.gene"; gene_name "Isoform48512_32";
chr11	Mandalorion	CDS	58236756	58237220	.	+	.	transcript_id "Isoform48512_32"; gene_id "Isoform48512_32.gene"; gene_name "Isoform48512_32";
chr11	Mandalorion	stop_codon	58237221	58237223	.	+	.	transcript_id "Isoform48512_32"; gene_id "Isoform48512_32.gene"; gene_name "Isoform48512_32";
chr11	Mandalorion	transcript	58738000	58752783	.	+	.	transcript_id "Isoform48521_5"; gene_id "Isoform48521_5.gene"; gene_name "Isoform48521_5";
chr11	Mandalorion	exon	58738000	58738085	.	+	.	transcript_id "Isoform48521_5"; gene_id "Isoform48521_5.gene"; gene_name "Isoform48521_5";
chr11	Mandalorion	exon	58739472	58739528	.	+	.	transcript_id "Isoform48521_5"; gene_id "Isoform48521_5.gene"; gene_name "Isoform48521_5";
chr11	Mandalorion	start_codon	58739514	58739516	.	+	.	transcript_id "Isoform48521_5"; gene_id "Isoform48521_5.gene"; gene_name "Isoform48521_5";
chr11	Mandalorion	CDS	58739514	58739528	.	+	.	transcript_id "Isoform48521_5"; gene_id "Isoform48521_5.gene"; gene_name "Isoform48521_5";
chr11	Mandalorion	exon	58745086	58745212	.	+	.	transcript_id "Isoform48521_5"; gene_id "Isoform48521_5.gene"; gene_name "Isoform48521_5";
chr11	Mandalorion	CDS	58745086	58745212	.	+	.	transcript_id "Isoform48521_5"; gene_id "Isoform48521_5.gene"; gene_name "Isoform48521_5";
chr11	Mandalorion	exon	58746887	58746979	.	+	.	transcript_id "Isoform48521_5"; gene_id "Isoform48521_5.gene"; gene_name "Isoform48521_5";
chr11	Mandalorion	CDS	58746887	58746979	.	+	.	transcript_id "Isoform48521_5"; gene_id "Isoform48521_5.gene"; gene_name "Isoform48521_5";
chr11	Mandalorion	exon	58749062	58752783	.	+	.	transcript_id "Isoform48521_5"; gene_id "Isoform48521_5.gene"; gene_name "Isoform48521_5";
chr11	Mandalorion	CDS	58749062	58750707	.	+	.	transcript_id "Isoform48521_5"; gene_id "Isoform48521_5.gene"; gene_name "Isoform48521_5";
chr11	Mandalorion	stop_codon	58750708	58750710	.	+	.	transcript_id "Isoform48521_5"; gene_id "Isoform48521_5.gene"; gene_name "Isoform48521_5";
chr11	Mandalorion	transcript	58738039	58748571	.	+	.	transcript_id "Isoform48522_3"; gene_id "Isoform48522_3.gene"; gene_name "Isoform48522_3";
chr11	Mandalorion	exon	58738039	58738085	.	+	.	transcript_id "Isoform48522_3"; gene_id "Isoform48522_3.gene"; gene_name "Isoform48522_3";
chr11	Mandalorion	exon	58739472	58739528	.	+	.	transcript_id "Isoform48522_3"; gene_id "Isoform48522_3.gene"; gene_name "Isoform48522_3";
chr11	Mandalorion	start_codon	58739514	58739516	.	+	.	transcript_id "Isoform48522_3"; gene_id "Isoform48522_3.gene"; gene_name "Isoform48522_3";
chr11	Mandalorion	CDS	58739514	58739528	.	+	.	transcript_id "Isoform48522_3"; gene_id "Isoform48522_3.gene"; gene_name "Isoform48522_3";
chr11	Mandalorion	exon	58745086	58745212	.	+	.	transcript_id "Isoform48522_3"; gene_id "Isoform48522_3.gene"; gene_name "Isoform48522_3";
chr11	Mandalorion	CDS	58745086	58745212	.	+	.	transcript_id "Isoform48522_3"; gene_id "Isoform48522_3.gene"; gene_name "Isoform48522_3";
chr11	Mandalorion	exon	58746887	58746979	.	+	.	transcript_id "Isoform48522_3"; gene_id "Isoform48522_3.gene"; gene_name "Isoform48522_3";
chr11	Mandalorion	CDS	58746887	58746979	.	+	.	transcript_id "Isoform48522_3"; gene_id "Isoform48522_3.gene"; gene_name "Isoform48522_3";
chr11	Mandalorion	exon	58747852	58748571	.	+	.	transcript_id "Isoform48522_3"; gene_id "Isoform48522_3.gene"; gene_name "Isoform48522_3";
chr11	Mandalorion	CDS	58747852	58747973	.	+	.	transcript_id "Isoform48522_3"; gene_id "Isoform48522_3.gene"; gene_name "Isoform48522_3";
chr11	Mandalorion	stop_codon	58747974	58747976	.	+	.	transcript_id "Isoform48522_3"; gene_id "Isoform48522_3.gene"; gene_name "Isoform48522_3";
chr11	Mandalorion	transcript	58758077	58771497	.	+	.	transcript_id "Isoform48524_6"; gene_id "Isoform48524_6.gene"; gene_name "Isoform48524_6";
chr11	Mandalorion	exon	58758077	58758135	.	+	.	transcript_id "Isoform48524_6"; gene_id "Isoform48524_6.gene"; gene_name "Isoform48524_6";
chr11	Mandalorion	exon	58759641	58759832	.	+	.	transcript_id "Isoform48524_6"; gene_id "Isoform48524_6.gene"; gene_name "Isoform48524_6";
chr11	Mandalorion	start_codon	58759818	58759820	.	+	.	transcript_id "Isoform48524_6"; gene_id "Isoform48524_6.gene"; gene_name "Isoform48524_6";
chr11	Mandalorion	CDS	58759818	58759832	.	+	.	transcript_id "Isoform48524_6"; gene_id "Isoform48524_6.gene"; gene_name "Isoform48524_6";
chr11	Mandalorion	exon	58767520	58767646	.	+	.	transcript_id "Isoform48524_6"; gene_id "Isoform48524_6.gene"; gene_name "Isoform48524_6";
chr11	Mandalorion	CDS	58767520	58767646	.	+	.	transcript_id "Isoform48524_6"; gene_id "Isoform48524_6.gene"; gene_name "Isoform48524_6";
chr11	Mandalorion	exon	58769602	58769694	.	+	.	transcript_id "Isoform48524_6"; gene_id "Isoform48524_6.gene"; gene_name "Isoform48524_6";
chr11	Mandalorion	CDS	58769602	58769694	.	+	.	transcript_id "Isoform48524_6"; gene_id "Isoform48524_6.gene"; gene_name "Isoform48524_6";
chr11	Mandalorion	exon	58770755	58771497	.	+	.	transcript_id "Isoform48524_6"; gene_id "Isoform48524_6.gene"; gene_name "Isoform48524_6";
chr11	Mandalorion	CDS	58770755	58771494	.	+	.	transcript_id "Isoform48524_6"; gene_id "Isoform48524_6.gene"; gene_name "Isoform48524_6";
chr11	Mandalorion	stop_codon	58771495	58771497	.	+	.	transcript_id "Isoform48524_6"; gene_id "Isoform48524_6.gene"; gene_name "Isoform48524_6";
chr11	Mandalorion	transcript	58758070	58774028	.	+	.	transcript_id "Isoform48526_4"; gene_id "Isoform48526_4.gene"; gene_name "Isoform48526_4";
chr11	Mandalorion	exon	58758070	58758135	.	+	.	transcript_id "Isoform48526_4"; gene_id "Isoform48526_4.gene"; gene_name "Isoform48526_4";
chr11	Mandalorion	exon	58759641	58759832	.	+	.	transcript_id "Isoform48526_4"; gene_id "Isoform48526_4.gene"; gene_name "Isoform48526_4";
chr11	Mandalorion	start_codon	58759818	58759820	.	+	.	transcript_id "Isoform48526_4"; gene_id "Isoform48526_4.gene"; gene_name "Isoform48526_4";
chr11	Mandalorion	CDS	58759818	58759832	.	+	.	transcript_id "Isoform48526_4"; gene_id "Isoform48526_4.gene"; gene_name "Isoform48526_4";
chr11	Mandalorion	exon	58767520	58767646	.	+	.	transcript_id "Isoform48526_4"; gene_id "Isoform48526_4.gene"; gene_name "Isoform48526_4";
chr11	Mandalorion	CDS	58767520	58767646	.	+	.	transcript_id "Isoform48526_4"; gene_id "Isoform48526_4.gene"; gene_name "Isoform48526_4";
chr11	Mandalorion	exon	58769602	58769694	.	+	.	transcript_id "Isoform48526_4"; gene_id "Isoform48526_4.gene"; gene_name "Isoform48526_4";
chr11	Mandalorion	CDS	58769602	58769694	.	+	.	transcript_id "Isoform48526_4"; gene_id "Isoform48526_4.gene"; gene_name "Isoform48526_4";
chr11	Mandalorion	exon	58770755	58774028	.	+	.	transcript_id "Isoform48526_4"; gene_id "Isoform48526_4.gene"; gene_name "Isoform48526_4";
chr11	Mandalorion	CDS	58770755	58772136	.	+	.	transcript_id "Isoform48526_4"; gene_id "Isoform48526_4.gene"; gene_name "Isoform48526_4";
chr11	Mandalorion	stop_codon	58772137	58772139	.	+	.	transcript_id "Isoform48526_4"; gene_id "Isoform48526_4.gene"; gene_name "Isoform48526_4";
chr11	Mandalorion	transcript	58778978	58795078	.	-	.	transcript_id "Isoform48529_8"; gene_id "Isoform48529_8.gene"; gene_name "Isoform48529_8";
chr11	Mandalorion	exon	58778978	58782372	.	-	.	transcript_id "Isoform48529_8"; gene_id "Isoform48529_8.gene"; gene_name "Isoform48529_8";
chr11	Mandalorion	CDS	58780607	58782372	.	-	.	transcript_id "Isoform48529_8"; gene_id "Isoform48529_8.gene"; gene_name "Isoform48529_8";
chr11	Mandalorion	stop_codon	58780604	58780606	.	-	.	transcript_id "Isoform48529_8"; gene_id "Isoform48529_8.gene"; gene_name "Isoform48529_8";
chr11	Mandalorion	exon	58783788	58783880	.	-	.	transcript_id "Isoform48529_8"; gene_id "Isoform48529_8.gene"; gene_name "Isoform48529_8";
chr11	Mandalorion	CDS	58783788	58783880	.	-	.	transcript_id "Isoform48529_8"; gene_id "Isoform48529_8.gene"; gene_name "Isoform48529_8";
chr11	Mandalorion	exon	58791391	58791517	.	-	.	transcript_id "Isoform48529_8"; gene_id "Isoform48529_8.gene"; gene_name "Isoform48529_8";
chr11	Mandalorion	CDS	58791391	58791517	.	-	.	transcript_id "Isoform48529_8"; gene_id "Isoform48529_8.gene"; gene_name "Isoform48529_8";
chr11	Mandalorion	exon	58793569	58793733	.	-	.	transcript_id "Isoform48529_8"; gene_id "Isoform48529_8.gene"; gene_name "Isoform48529_8";
chr11	Mandalorion	CDS	58793569	58793733	.	-	.	transcript_id "Isoform48529_8"; gene_id "Isoform48529_8.gene"; gene_name "Isoform48529_8";
chr11	Mandalorion	exon	58794941	58795078	.	-	.	transcript_id "Isoform48529_8"; gene_id "Isoform48529_8.gene"; gene_name "Isoform48529_8";
chr11	Mandalorion	start_codon	58794941	58794943	.	-	.	transcript_id "Isoform48529_8"; gene_id "Isoform48529_8.gene"; gene_name "Isoform48529_8";
chr11	Mandalorion	CDS	58794941	58794943	.	-	.	transcript_id "Isoform48529_8"; gene_id "Isoform48529_8.gene"; gene_name "Isoform48529_8";
chr11	Mandalorion	transcript	58779821	58795028	.	-	.	transcript_id "Isoform48530_41"; gene_id "Isoform48530_41.gene"; gene_name "Isoform48530_41";
chr11	Mandalorion	exon	58779821	58782372	.	-	.	transcript_id "Isoform48530_41"; gene_id "Isoform48530_41.gene"; gene_name "Isoform48530_41";
chr11	Mandalorion	CDS	58780607	58782372	.	-	.	transcript_id "Isoform48530_41"; gene_id "Isoform48530_41.gene"; gene_name "Isoform48530_41";
chr11	Mandalorion	stop_codon	58780604	58780606	.	-	.	transcript_id "Isoform48530_41"; gene_id "Isoform48530_41.gene"; gene_name "Isoform48530_41";
chr11	Mandalorion	exon	58783788	58783880	.	-	.	transcript_id "Isoform48530_41"; gene_id "Isoform48530_41.gene"; gene_name "Isoform48530_41";
chr11	Mandalorion	CDS	58783788	58783880	.	-	.	transcript_id "Isoform48530_41"; gene_id "Isoform48530_41.gene"; gene_name "Isoform48530_41";
chr11	Mandalorion	exon	58791391	58791517	.	-	.	transcript_id "Isoform48530_41"; gene_id "Isoform48530_41.gene"; gene_name "Isoform48530_41";
chr11	Mandalorion	CDS	58791391	58791517	.	-	.	transcript_id "Isoform48530_41"; gene_id "Isoform48530_41.gene"; gene_name "Isoform48530_41";
chr11	Mandalorion	exon	58793569	58793733	.	-	.	transcript_id "Isoform48530_41"; gene_id "Isoform48530_41.gene"; gene_name "Isoform48530_41";
chr11	Mandalorion	CDS	58793569	58793733	.	-	.	transcript_id "Isoform48530_41"; gene_id "Isoform48530_41.gene"; gene_name "Isoform48530_41";
chr11	Mandalorion	exon	58794941	58795028	.	-	.	transcript_id "Isoform48530_41"; gene_id "Isoform48530_41.gene"; gene_name "Isoform48530_41";
chr11	Mandalorion	start_codon	58794941	58794943	.	-	.	transcript_id "Isoform48530_41"; gene_id "Isoform48530_41.gene"; gene_name "Isoform48530_41";
chr11	Mandalorion	CDS	58794941	58794943	.	-	.	transcript_id "Isoform48530_41"; gene_id "Isoform48530_41.gene"; gene_name "Isoform48530_41";
chr11	Mandalorion	transcript	58823114	58829721	.	-	.	transcript_id "Isoform48540_31284"; gene_id "Isoform48540_31284.gene"; gene_name "Isoform48540_31284";
chr11	Mandalorion	exon	58823114	58824222	.	-	.	transcript_id "Isoform48540_31284"; gene_id "Isoform48540_31284.gene"; gene_name "Isoform48540_31284";
chr11	Mandalorion	stop_codon	58824220	58824222	.	-	.	transcript_id "Isoform48540_31284"; gene_id "Isoform48540_31284.gene"; gene_name "Isoform48540_31284";
chr11	Mandalorion	exon	58824833	58825057	.	-	.	transcript_id "Isoform48540_31284"; gene_id "Isoform48540_31284.gene"; gene_name "Isoform48540_31284";
chr11	Mandalorion	exon	58827966	58828058	.	-	.	transcript_id "Isoform48540_31284"; gene_id "Isoform48540_31284.gene"; gene_name "Isoform48540_31284";
chr11	Mandalorion	exon	58829221	58829721	.	-	.	transcript_id "Isoform48540_31284"; gene_id "Isoform48540_31284.gene"; gene_name "Isoform48540_31284";
chr11	Mandalorion	start_codon	58829281	58829283	.	-	.	transcript_id "Isoform48540_31284"; gene_id "Isoform48540_31284.gene"; gene_name "Isoform48540_31284";
chr11	Mandalorion	transcript	58859102	58868652	.	-	.	transcript_id "Isoform48557_4"; gene_id "Isoform48557_4.gene"; gene_name "Isoform48557_4";
chr11	Mandalorion	exon	58859102	58859405	.	-	.	transcript_id "Isoform48557_4"; gene_id "Isoform48557_4.gene"; gene_name "Isoform48557_4";
chr11	Mandalorion	exon	58868508	58868652	.	-	.	transcript_id "Isoform48557_4"; gene_id "Isoform48557_4.gene"; gene_name "Isoform48557_4";
chr11	Mandalorion	transcript	58859102	58868895	.	-	.	transcript_id "Isoform48558_3"; gene_id "Isoform48558_3.gene"; gene_name "Isoform48558_3";
chr11	Mandalorion	exon	58859102	58859405	.	-	.	transcript_id "Isoform48558_3"; gene_id "Isoform48558_3.gene"; gene_name "Isoform48558_3";
chr11	Mandalorion	exon	58868508	58868895	.	-	.	transcript_id "Isoform48558_3"; gene_id "Isoform48558_3.gene"; gene_name "Isoform48558_3";
chr11	Mandalorion	transcript	58868927	58882284	.	+	.	transcript_id "Isoform48561_39"; gene_id "Isoform48561_39.gene"; gene_name "Isoform48561_39";
chr11	Mandalorion	exon	58868927	58869470	.	+	.	transcript_id "Isoform48561_39"; gene_id "Isoform48561_39.gene"; gene_name "Isoform48561_39";
chr11	Mandalorion	start_codon	58869066	58869068	.	+	.	transcript_id "Isoform48561_39"; gene_id "Isoform48561_39.gene"; gene_name "Isoform48561_39";
chr11	Mandalorion	CDS	58869066	58869470	.	+	.	transcript_id "Isoform48561_39"; gene_id "Isoform48561_39.gene"; gene_name "Isoform48561_39";
chr11	Mandalorion	exon	58872067	58872162	.	+	.	transcript_id "Isoform48561_39"; gene_id "Isoform48561_39.gene"; gene_name "Isoform48561_39";
chr11	Mandalorion	CDS	58872067	58872162	.	+	.	transcript_id "Isoform48561_39"; gene_id "Isoform48561_39.gene"; gene_name "Isoform48561_39";
chr11	Mandalorion	exon	58872819	58873049	.	+	.	transcript_id "Isoform48561_39"; gene_id "Isoform48561_39.gene"; gene_name "Isoform48561_39";
chr11	Mandalorion	CDS	58872819	58873049	.	+	.	transcript_id "Isoform48561_39"; gene_id "Isoform48561_39.gene"; gene_name "Isoform48561_39";
chr11	Mandalorion	exon	58878459	58878506	.	+	.	transcript_id "Isoform48561_39"; gene_id "Isoform48561_39.gene"; gene_name "Isoform48561_39";
chr11	Mandalorion	CDS	58878459	58878506	.	+	.	transcript_id "Isoform48561_39"; gene_id "Isoform48561_39.gene"; gene_name "Isoform48561_39";
chr11	Mandalorion	exon	58879551	58879573	.	+	.	transcript_id "Isoform48561_39"; gene_id "Isoform48561_39.gene"; gene_name "Isoform48561_39";
chr11	Mandalorion	CDS	58879551	58879573	.	+	.	transcript_id "Isoform48561_39"; gene_id "Isoform48561_39.gene"; gene_name "Isoform48561_39";
chr11	Mandalorion	exon	58879655	58879755	.	+	.	transcript_id "Isoform48561_39"; gene_id "Isoform48561_39.gene"; gene_name "Isoform48561_39";
chr11	Mandalorion	CDS	58879655	58879755	.	+	.	transcript_id "Isoform48561_39"; gene_id "Isoform48561_39.gene"; gene_name "Isoform48561_39";
chr11	Mandalorion	exon	58881013	58882284	.	+	.	transcript_id "Isoform48561_39"; gene_id "Isoform48561_39.gene"; gene_name "Isoform48561_39";
chr11	Mandalorion	CDS	58881013	58881557	.	+	.	transcript_id "Isoform48561_39"; gene_id "Isoform48561_39.gene"; gene_name "Isoform48561_39";
chr11	Mandalorion	stop_codon	58881558	58881560	.	+	.	transcript_id "Isoform48561_39"; gene_id "Isoform48561_39.gene"; gene_name "Isoform48561_39";
chr11	Mandalorion	transcript	58868943	58882281	.	+	.	transcript_id "Isoform48564_31"; gene_id "Isoform48564_31.gene"; gene_name "Isoform48564_31";
chr11	Mandalorion	exon	58868943	58869470	.	+	.	transcript_id "Isoform48564_31"; gene_id "Isoform48564_31.gene"; gene_name "Isoform48564_31";
chr11	Mandalorion	start_codon	58869066	58869068	.	+	.	transcript_id "Isoform48564_31"; gene_id "Isoform48564_31.gene"; gene_name "Isoform48564_31";
chr11	Mandalorion	CDS	58869066	58869470	.	+	.	transcript_id "Isoform48564_31"; gene_id "Isoform48564_31.gene"; gene_name "Isoform48564_31";
chr11	Mandalorion	exon	58872067	58872162	.	+	.	transcript_id "Isoform48564_31"; gene_id "Isoform48564_31.gene"; gene_name "Isoform48564_31";
chr11	Mandalorion	CDS	58872067	58872162	.	+	.	transcript_id "Isoform48564_31"; gene_id "Isoform48564_31.gene"; gene_name "Isoform48564_31";
chr11	Mandalorion	exon	58872819	58873049	.	+	.	transcript_id "Isoform48564_31"; gene_id "Isoform48564_31.gene"; gene_name "Isoform48564_31";
chr11	Mandalorion	CDS	58872819	58873049	.	+	.	transcript_id "Isoform48564_31"; gene_id "Isoform48564_31.gene"; gene_name "Isoform48564_31";
chr11	Mandalorion	exon	58879551	58879573	.	+	.	transcript_id "Isoform48564_31"; gene_id "Isoform48564_31.gene"; gene_name "Isoform48564_31";
chr11	Mandalorion	CDS	58879551	58879573	.	+	.	transcript_id "Isoform48564_31"; gene_id "Isoform48564_31.gene"; gene_name "Isoform48564_31";
chr11	Mandalorion	exon	58879655	58882281	.	+	.	transcript_id "Isoform48564_31"; gene_id "Isoform48564_31.gene"; gene_name "Isoform48564_31";
chr11	Mandalorion	CDS	58879655	58879820	.	+	.	transcript_id "Isoform48564_31"; gene_id "Isoform48564_31.gene"; gene_name "Isoform48564_31";
chr11	Mandalorion	stop_codon	58879821	58879823	.	+	.	transcript_id "Isoform48564_31"; gene_id "Isoform48564_31.gene"; gene_name "Isoform48564_31";
chr11	Mandalorion	transcript	58868927	58882284	.	+	.	transcript_id "Isoform48565_1397"; gene_id "Isoform48565_1397.gene"; gene_name "Isoform48565_1397";
chr11	Mandalorion	exon	58868927	58869470	.	+	.	transcript_id "Isoform48565_1397"; gene_id "Isoform48565_1397.gene"; gene_name "Isoform48565_1397";
chr11	Mandalorion	start_codon	58869066	58869068	.	+	.	transcript_id "Isoform48565_1397"; gene_id "Isoform48565_1397.gene"; gene_name "Isoform48565_1397";
chr11	Mandalorion	CDS	58869066	58869470	.	+	.	transcript_id "Isoform48565_1397"; gene_id "Isoform48565_1397.gene"; gene_name "Isoform48565_1397";
chr11	Mandalorion	exon	58872067	58872162	.	+	.	transcript_id "Isoform48565_1397"; gene_id "Isoform48565_1397.gene"; gene_name "Isoform48565_1397";
chr11	Mandalorion	CDS	58872067	58872162	.	+	.	transcript_id "Isoform48565_1397"; gene_id "Isoform48565_1397.gene"; gene_name "Isoform48565_1397";
chr11	Mandalorion	exon	58872819	58873049	.	+	.	transcript_id "Isoform48565_1397"; gene_id "Isoform48565_1397.gene"; gene_name "Isoform48565_1397";
chr11	Mandalorion	CDS	58872819	58873049	.	+	.	transcript_id "Isoform48565_1397"; gene_id "Isoform48565_1397.gene"; gene_name "Isoform48565_1397";
chr11	Mandalorion	exon	58879551	58879573	.	+	.	transcript_id "Isoform48565_1397"; gene_id "Isoform48565_1397.gene"; gene_name "Isoform48565_1397";
chr11	Mandalorion	CDS	58879551	58879573	.	+	.	transcript_id "Isoform48565_1397"; gene_id "Isoform48565_1397.gene"; gene_name "Isoform48565_1397";
chr11	Mandalorion	exon	58879655	58879755	.	+	.	transcript_id "Isoform48565_1397"; gene_id "Isoform48565_1397.gene"; gene_name "Isoform48565_1397";
chr11	Mandalorion	CDS	58879655	58879755	.	+	.	transcript_id "Isoform48565_1397"; gene_id "Isoform48565_1397.gene"; gene_name "Isoform48565_1397";
chr11	Mandalorion	exon	58881013	58882284	.	+	.	transcript_id "Isoform48565_1397"; gene_id "Isoform48565_1397.gene"; gene_name "Isoform48565_1397";
chr11	Mandalorion	CDS	58881013	58881557	.	+	.	transcript_id "Isoform48565_1397"; gene_id "Isoform48565_1397.gene"; gene_name "Isoform48565_1397";
chr11	Mandalorion	stop_codon	58881558	58881560	.	+	.	transcript_id "Isoform48565_1397"; gene_id "Isoform48565_1397.gene"; gene_name "Isoform48565_1397";
chr11	Mandalorion	transcript	58868927	58882284	.	+	.	transcript_id "Isoform48570_35"; gene_id "Isoform48570_35.gene"; gene_name "Isoform48570_35";
chr11	Mandalorion	exon	58868927	58869470	.	+	.	transcript_id "Isoform48570_35"; gene_id "Isoform48570_35.gene"; gene_name "Isoform48570_35";
chr11	Mandalorion	start_codon	58869066	58869068	.	+	.	transcript_id "Isoform48570_35"; gene_id "Isoform48570_35.gene"; gene_name "Isoform48570_35";
chr11	Mandalorion	CDS	58869066	58869470	.	+	.	transcript_id "Isoform48570_35"; gene_id "Isoform48570_35.gene"; gene_name "Isoform48570_35";
chr11	Mandalorion	exon	58872067	58872162	.	+	.	transcript_id "Isoform48570_35"; gene_id "Isoform48570_35.gene"; gene_name "Isoform48570_35";
chr11	Mandalorion	CDS	58872067	58872162	.	+	.	transcript_id "Isoform48570_35"; gene_id "Isoform48570_35.gene"; gene_name "Isoform48570_35";
chr11	Mandalorion	exon	58872819	58873049	.	+	.	transcript_id "Isoform48570_35"; gene_id "Isoform48570_35.gene"; gene_name "Isoform48570_35";
chr11	Mandalorion	CDS	58872819	58873049	.	+	.	transcript_id "Isoform48570_35"; gene_id "Isoform48570_35.gene"; gene_name "Isoform48570_35";
chr11	Mandalorion	exon	58879551	58879755	.	+	.	transcript_id "Isoform48570_35"; gene_id "Isoform48570_35.gene"; gene_name "Isoform48570_35";
chr11	Mandalorion	CDS	58879551	58879631	.	+	.	transcript_id "Isoform48570_35"; gene_id "Isoform48570_35.gene"; gene_name "Isoform48570_35";
chr11	Mandalorion	stop_codon	58879632	58879634	.	+	.	transcript_id "Isoform48570_35"; gene_id "Isoform48570_35.gene"; gene_name "Isoform48570_35";
chr11	Mandalorion	exon	58881013	58882284	.	+	.	transcript_id "Isoform48570_35"; gene_id "Isoform48570_35.gene"; gene_name "Isoform48570_35";
chr11	Mandalorion	transcript	58868927	58882284	.	+	.	transcript_id "Isoform48572_22"; gene_id "Isoform48572_22.gene"; gene_name "Isoform48572_22";
chr11	Mandalorion	exon	58868927	58869470	.	+	.	transcript_id "Isoform48572_22"; gene_id "Isoform48572_22.gene"; gene_name "Isoform48572_22";
chr11	Mandalorion	start_codon	58869066	58869068	.	+	.	transcript_id "Isoform48572_22"; gene_id "Isoform48572_22.gene"; gene_name "Isoform48572_22";
chr11	Mandalorion	CDS	58869066	58869470	.	+	.	transcript_id "Isoform48572_22"; gene_id "Isoform48572_22.gene"; gene_name "Isoform48572_22";
chr11	Mandalorion	exon	58872067	58872162	.	+	.	transcript_id "Isoform48572_22"; gene_id "Isoform48572_22.gene"; gene_name "Isoform48572_22";
chr11	Mandalorion	CDS	58872067	58872162	.	+	.	transcript_id "Isoform48572_22"; gene_id "Isoform48572_22.gene"; gene_name "Isoform48572_22";
chr11	Mandalorion	exon	58872819	58873049	.	+	.	transcript_id "Isoform48572_22"; gene_id "Isoform48572_22.gene"; gene_name "Isoform48572_22";
chr11	Mandalorion	CDS	58872819	58873049	.	+	.	transcript_id "Isoform48572_22"; gene_id "Isoform48572_22.gene"; gene_name "Isoform48572_22";
chr11	Mandalorion	exon	58877797	58877880	.	+	.	transcript_id "Isoform48572_22"; gene_id "Isoform48572_22.gene"; gene_name "Isoform48572_22";
chr11	Mandalorion	CDS	58877797	58877832	.	+	.	transcript_id "Isoform48572_22"; gene_id "Isoform48572_22.gene"; gene_name "Isoform48572_22";
chr11	Mandalorion	stop_codon	58877833	58877835	.	+	.	transcript_id "Isoform48572_22"; gene_id "Isoform48572_22.gene"; gene_name "Isoform48572_22";
chr11	Mandalorion	exon	58878459	58878506	.	+	.	transcript_id "Isoform48572_22"; gene_id "Isoform48572_22.gene"; gene_name "Isoform48572_22";
chr11	Mandalorion	exon	58879551	58879573	.	+	.	transcript_id "Isoform48572_22"; gene_id "Isoform48572_22.gene"; gene_name "Isoform48572_22";
chr11	Mandalorion	exon	58879655	58879755	.	+	.	transcript_id "Isoform48572_22"; gene_id "Isoform48572_22.gene"; gene_name "Isoform48572_22";
chr11	Mandalorion	exon	58881013	58882284	.	+	.	transcript_id "Isoform48572_22"; gene_id "Isoform48572_22.gene"; gene_name "Isoform48572_22";
chr11	Mandalorion	transcript	58839737	58840361	.	+	.	transcript_id "Isoform48594_4"; gene_id "Isoform48594_4.gene"; gene_name "Isoform48594_4";
chr11	Mandalorion	exon	58839737	58840361	.	+	.	transcript_id "Isoform48594_4"; gene_id "Isoform48594_4.gene"; gene_name "Isoform48594_4";
chr11	Mandalorion	start_codon	58839766	58839768	.	+	.	transcript_id "Isoform48594_4"; gene_id "Isoform48594_4.gene"; gene_name "Isoform48594_4";
chr11	Mandalorion	CDS	58839766	58840143	.	+	.	transcript_id "Isoform48594_4"; gene_id "Isoform48594_4.gene"; gene_name "Isoform48594_4";
chr11	Mandalorion	stop_codon	58840144	58840146	.	+	.	transcript_id "Isoform48594_4"; gene_id "Isoform48594_4.gene"; gene_name "Isoform48594_4";
chr11	Mandalorion	transcript	58844198	58845884	.	-	.	transcript_id "Isoform48595_6"; gene_id "Isoform48595_6.gene"; gene_name "Isoform48595_6";
chr11	Mandalorion	exon	58844198	58845884	.	-	.	transcript_id "Isoform48595_6"; gene_id "Isoform48595_6.gene"; gene_name "Isoform48595_6";
chr11	Mandalorion	start_codon	58845252	58845254	.	-	.	transcript_id "Isoform48595_6"; gene_id "Isoform48595_6.gene"; gene_name "Isoform48595_6";
chr11	Mandalorion	CDS	58844877	58845254	.	-	.	transcript_id "Isoform48595_6"; gene_id "Isoform48595_6.gene"; gene_name "Isoform48595_6";
chr11	Mandalorion	stop_codon	58844874	58844876	.	-	.	transcript_id "Isoform48595_6"; gene_id "Isoform48595_6.gene"; gene_name "Isoform48595_6";
chr11	Mandalorion	transcript	58845448	58846436	.	+	.	transcript_id "Isoform48597_12"; gene_id "Isoform48597_12.gene"; gene_name "Isoform48597_12";
chr11	Mandalorion	exon	58845448	58846436	.	+	.	transcript_id "Isoform48597_12"; gene_id "Isoform48597_12.gene"; gene_name "Isoform48597_12";
chr11	Mandalorion	start_codon	58845564	58845566	.	+	.	transcript_id "Isoform48597_12"; gene_id "Isoform48597_12.gene"; gene_name "Isoform48597_12";
chr11	Mandalorion	CDS	58845564	58845953	.	+	.	transcript_id "Isoform48597_12"; gene_id "Isoform48597_12.gene"; gene_name "Isoform48597_12";
chr11	Mandalorion	stop_codon	58845954	58845956	.	+	.	transcript_id "Isoform48597_12"; gene_id "Isoform48597_12.gene"; gene_name "Isoform48597_12";
chr11	Mandalorion	transcript	58845512	58846436	.	+	.	transcript_id "Isoform48598_15"; gene_id "Isoform48598_15.gene"; gene_name "Isoform48598_15";
chr11	Mandalorion	exon	58845512	58846436	.	+	.	transcript_id "Isoform48598_15"; gene_id "Isoform48598_15.gene"; gene_name "Isoform48598_15";
chr11	Mandalorion	start_codon	58845564	58845566	.	+	.	transcript_id "Isoform48598_15"; gene_id "Isoform48598_15.gene"; gene_name "Isoform48598_15";
chr11	Mandalorion	CDS	58845564	58845953	.	+	.	transcript_id "Isoform48598_15"; gene_id "Isoform48598_15.gene"; gene_name "Isoform48598_15";
chr11	Mandalorion	stop_codon	58845954	58845956	.	+	.	transcript_id "Isoform48598_15"; gene_id "Isoform48598_15.gene"; gene_name "Isoform48598_15";
chr11	Mandalorion	transcript	58867514	58868859	.	-	.	transcript_id "Isoform48605_3"; gene_id "Isoform48605_3.gene"; gene_name "Isoform48605_3";
chr11	Mandalorion	exon	58867514	58868859	.	-	.	transcript_id "Isoform48605_3"; gene_id "Isoform48605_3.gene"; gene_name "Isoform48605_3";
chr11	Mandalorion	transcript	59046194	59054593	.	-	.	transcript_id "Isoform48613_25"; gene_id "Isoform48613_25.gene"; gene_name "Isoform48613_25";
chr11	Mandalorion	exon	59046194	59049485	.	-	.	transcript_id "Isoform48613_25"; gene_id "Isoform48613_25.gene"; gene_name "Isoform48613_25";
chr11	Mandalorion	CDS	59049094	59049485	.	-	.	transcript_id "Isoform48613_25"; gene_id "Isoform48613_25.gene"; gene_name "Isoform48613_25";
chr11	Mandalorion	stop_codon	59049091	59049093	.	-	.	transcript_id "Isoform48613_25"; gene_id "Isoform48613_25.gene"; gene_name "Isoform48613_25";
chr11	Mandalorion	exon	59049664	59050004	.	-	.	transcript_id "Isoform48613_25"; gene_id "Isoform48613_25.gene"; gene_name "Isoform48613_25";
chr11	Mandalorion	CDS	59049664	59050004	.	-	.	transcript_id "Isoform48613_25"; gene_id "Isoform48613_25.gene"; gene_name "Isoform48613_25";
chr11	Mandalorion	exon	59054177	59054593	.	-	.	transcript_id "Isoform48613_25"; gene_id "Isoform48613_25.gene"; gene_name "Isoform48613_25";
chr11	Mandalorion	start_codon	59054515	59054517	.	-	.	transcript_id "Isoform48613_25"; gene_id "Isoform48613_25.gene"; gene_name "Isoform48613_25";
chr11	Mandalorion	CDS	59054177	59054517	.	-	.	transcript_id "Isoform48613_25"; gene_id "Isoform48613_25.gene"; gene_name "Isoform48613_25";
chr11	Mandalorion	transcript	59047858	59054621	.	-	.	transcript_id "Isoform48618_21"; gene_id "Isoform48618_21.gene"; gene_name "Isoform48618_21";
chr11	Mandalorion	exon	59047858	59049485	.	-	.	transcript_id "Isoform48618_21"; gene_id "Isoform48618_21.gene"; gene_name "Isoform48618_21";
chr11	Mandalorion	CDS	59049094	59049485	.	-	.	transcript_id "Isoform48618_21"; gene_id "Isoform48618_21.gene"; gene_name "Isoform48618_21";
chr11	Mandalorion	stop_codon	59049091	59049093	.	-	.	transcript_id "Isoform48618_21"; gene_id "Isoform48618_21.gene"; gene_name "Isoform48618_21";
chr11	Mandalorion	exon	59049664	59050004	.	-	.	transcript_id "Isoform48618_21"; gene_id "Isoform48618_21.gene"; gene_name "Isoform48618_21";
chr11	Mandalorion	CDS	59049664	59050004	.	-	.	transcript_id "Isoform48618_21"; gene_id "Isoform48618_21.gene"; gene_name "Isoform48618_21";
chr11	Mandalorion	exon	59054177	59054621	.	-	.	transcript_id "Isoform48618_21"; gene_id "Isoform48618_21.gene"; gene_name "Isoform48618_21";
chr11	Mandalorion	start_codon	59054515	59054517	.	-	.	transcript_id "Isoform48618_21"; gene_id "Isoform48618_21.gene"; gene_name "Isoform48618_21";
chr11	Mandalorion	CDS	59054177	59054517	.	-	.	transcript_id "Isoform48618_21"; gene_id "Isoform48618_21.gene"; gene_name "Isoform48618_21";
chr11	Mandalorion	transcript	59048042	59054593	.	-	.	transcript_id "Isoform48619_72"; gene_id "Isoform48619_72.gene"; gene_name "Isoform48619_72";
chr11	Mandalorion	exon	59048042	59049485	.	-	.	transcript_id "Isoform48619_72"; gene_id "Isoform48619_72.gene"; gene_name "Isoform48619_72";
chr11	Mandalorion	CDS	59049094	59049485	.	-	.	transcript_id "Isoform48619_72"; gene_id "Isoform48619_72.gene"; gene_name "Isoform48619_72";
chr11	Mandalorion	stop_codon	59049091	59049093	.	-	.	transcript_id "Isoform48619_72"; gene_id "Isoform48619_72.gene"; gene_name "Isoform48619_72";
chr11	Mandalorion	exon	59049664	59050004	.	-	.	transcript_id "Isoform48619_72"; gene_id "Isoform48619_72.gene"; gene_name "Isoform48619_72";
chr11	Mandalorion	CDS	59049664	59050004	.	-	.	transcript_id "Isoform48619_72"; gene_id "Isoform48619_72.gene"; gene_name "Isoform48619_72";
chr11	Mandalorion	exon	59054177	59054593	.	-	.	transcript_id "Isoform48619_72"; gene_id "Isoform48619_72.gene"; gene_name "Isoform48619_72";
chr11	Mandalorion	start_codon	59054515	59054517	.	-	.	transcript_id "Isoform48619_72"; gene_id "Isoform48619_72.gene"; gene_name "Isoform48619_72";
chr11	Mandalorion	CDS	59054177	59054517	.	-	.	transcript_id "Isoform48619_72"; gene_id "Isoform48619_72.gene"; gene_name "Isoform48619_72";
chr11	Mandalorion	transcript	59048252	59054593	.	-	.	transcript_id "Isoform48621_936"; gene_id "Isoform48621_936.gene"; gene_name "Isoform48621_936";
chr11	Mandalorion	exon	59048252	59049485	.	-	.	transcript_id "Isoform48621_936"; gene_id "Isoform48621_936.gene"; gene_name "Isoform48621_936";
chr11	Mandalorion	CDS	59049094	59049485	.	-	.	transcript_id "Isoform48621_936"; gene_id "Isoform48621_936.gene"; gene_name "Isoform48621_936";
chr11	Mandalorion	stop_codon	59049091	59049093	.	-	.	transcript_id "Isoform48621_936"; gene_id "Isoform48621_936.gene"; gene_name "Isoform48621_936";
chr11	Mandalorion	exon	59049664	59050004	.	-	.	transcript_id "Isoform48621_936"; gene_id "Isoform48621_936.gene"; gene_name "Isoform48621_936";
chr11	Mandalorion	CDS	59049664	59050004	.	-	.	transcript_id "Isoform48621_936"; gene_id "Isoform48621_936.gene"; gene_name "Isoform48621_936";
chr11	Mandalorion	exon	59054177	59054593	.	-	.	transcript_id "Isoform48621_936"; gene_id "Isoform48621_936.gene"; gene_name "Isoform48621_936";
chr11	Mandalorion	start_codon	59054515	59054517	.	-	.	transcript_id "Isoform48621_936"; gene_id "Isoform48621_936.gene"; gene_name "Isoform48621_936";
chr11	Mandalorion	CDS	59054177	59054517	.	-	.	transcript_id "Isoform48621_936"; gene_id "Isoform48621_936.gene"; gene_name "Isoform48621_936";
chr11	Mandalorion	transcript	59066395	59073818	.	-	.	transcript_id "Isoform48630_5"; gene_id "Isoform48630_5.gene"; gene_name "Isoform48630_5";
chr11	Mandalorion	exon	59066395	59068499	.	-	.	transcript_id "Isoform48630_5"; gene_id "Isoform48630_5.gene"; gene_name "Isoform48630_5";
chr11	Mandalorion	start_codon	59068478	59068480	.	-	.	transcript_id "Isoform48630_5"; gene_id "Isoform48630_5.gene"; gene_name "Isoform48630_5";
chr11	Mandalorion	CDS	59067161	59068480	.	-	.	transcript_id "Isoform48630_5"; gene_id "Isoform48630_5.gene"; gene_name "Isoform48630_5";
chr11	Mandalorion	stop_codon	59067158	59067160	.	-	.	transcript_id "Isoform48630_5"; gene_id "Isoform48630_5.gene"; gene_name "Isoform48630_5";
chr11	Mandalorion	exon	59073572	59073818	.	-	.	transcript_id "Isoform48630_5"; gene_id "Isoform48630_5.gene"; gene_name "Isoform48630_5";
chr11	Mandalorion	transcript	59066395	59074025	.	-	.	transcript_id "Isoform48631_142"; gene_id "Isoform48631_142.gene"; gene_name "Isoform48631_142";
chr11	Mandalorion	exon	59066395	59068499	.	-	.	transcript_id "Isoform48631_142"; gene_id "Isoform48631_142.gene"; gene_name "Isoform48631_142";
chr11	Mandalorion	start_codon	59068478	59068480	.	-	.	transcript_id "Isoform48631_142"; gene_id "Isoform48631_142.gene"; gene_name "Isoform48631_142";
chr11	Mandalorion	CDS	59067161	59068480	.	-	.	transcript_id "Isoform48631_142"; gene_id "Isoform48631_142.gene"; gene_name "Isoform48631_142";
chr11	Mandalorion	stop_codon	59067158	59067160	.	-	.	transcript_id "Isoform48631_142"; gene_id "Isoform48631_142.gene"; gene_name "Isoform48631_142";
chr11	Mandalorion	exon	59073977	59074025	.	-	.	transcript_id "Isoform48631_142"; gene_id "Isoform48631_142.gene"; gene_name "Isoform48631_142";
chr11	Mandalorion	transcript	59074702	59082740	.	-	.	transcript_id "Isoform48644_305"; gene_id "Isoform48644_305.gene"; gene_name "Isoform48644_305";
chr11	Mandalorion	exon	59074702	59075013	.	-	.	transcript_id "Isoform48644_305"; gene_id "Isoform48644_305.gene"; gene_name "Isoform48644_305";
chr11	Mandalorion	CDS	59074981	59075013	.	-	.	transcript_id "Isoform48644_305"; gene_id "Isoform48644_305.gene"; gene_name "Isoform48644_305";
chr11	Mandalorion	stop_codon	59074978	59074980	.	-	.	transcript_id "Isoform48644_305"; gene_id "Isoform48644_305.gene"; gene_name "Isoform48644_305";
chr11	Mandalorion	exon	59075262	59075347	.	-	.	transcript_id "Isoform48644_305"; gene_id "Isoform48644_305.gene"; gene_name "Isoform48644_305";
chr11	Mandalorion	CDS	59075262	59075347	.	-	.	transcript_id "Isoform48644_305"; gene_id "Isoform48644_305.gene"; gene_name "Isoform48644_305";
chr11	Mandalorion	exon	59075855	59075939	.	-	.	transcript_id "Isoform48644_305"; gene_id "Isoform48644_305.gene"; gene_name "Isoform48644_305";
chr11	Mandalorion	CDS	59075855	59075939	.	-	.	transcript_id "Isoform48644_305"; gene_id "Isoform48644_305.gene"; gene_name "Isoform48644_305";
chr11	Mandalorion	exon	59076020	59076158	.	-	.	transcript_id "Isoform48644_305"; gene_id "Isoform48644_305.gene"; gene_name "Isoform48644_305";
chr11	Mandalorion	CDS	59076020	59076158	.	-	.	transcript_id "Isoform48644_305"; gene_id "Isoform48644_305.gene"; gene_name "Isoform48644_305";
chr11	Mandalorion	exon	59076768	59076864	.	-	.	transcript_id "Isoform48644_305"; gene_id "Isoform48644_305.gene"; gene_name "Isoform48644_305";
chr11	Mandalorion	CDS	59076768	59076864	.	-	.	transcript_id "Isoform48644_305"; gene_id "Isoform48644_305.gene"; gene_name "Isoform48644_305";
chr11	Mandalorion	exon	59077226	59077267	.	-	.	transcript_id "Isoform48644_305"; gene_id "Isoform48644_305.gene"; gene_name "Isoform48644_305";
chr11	Mandalorion	CDS	59077226	59077267	.	-	.	transcript_id "Isoform48644_305"; gene_id "Isoform48644_305.gene"; gene_name "Isoform48644_305";
chr11	Mandalorion	exon	59077600	59077713	.	-	.	transcript_id "Isoform48644_305"; gene_id "Isoform48644_305.gene"; gene_name "Isoform48644_305";
chr11	Mandalorion	start_codon	59077709	59077711	.	-	.	transcript_id "Isoform48644_305"; gene_id "Isoform48644_305.gene"; gene_name "Isoform48644_305";
chr11	Mandalorion	CDS	59077600	59077711	.	-	.	transcript_id "Isoform48644_305"; gene_id "Isoform48644_305.gene"; gene_name "Isoform48644_305";
chr11	Mandalorion	exon	59082577	59082740	.	-	.	transcript_id "Isoform48644_305"; gene_id "Isoform48644_305.gene"; gene_name "Isoform48644_305";
chr11	Mandalorion	transcript	59074702	59082632	.	-	.	transcript_id "Isoform48645_5071"; gene_id "Isoform48645_5071.gene"; gene_name "Isoform48645_5071";
chr11	Mandalorion	exon	59074702	59075013	.	-	.	transcript_id "Isoform48645_5071"; gene_id "Isoform48645_5071.gene"; gene_name "Isoform48645_5071";
chr11	Mandalorion	CDS	59074981	59075013	.	-	.	transcript_id "Isoform48645_5071"; gene_id "Isoform48645_5071.gene"; gene_name "Isoform48645_5071";
chr11	Mandalorion	stop_codon	59074978	59074980	.	-	.	transcript_id "Isoform48645_5071"; gene_id "Isoform48645_5071.gene"; gene_name "Isoform48645_5071";
chr11	Mandalorion	exon	59075262	59075347	.	-	.	transcript_id "Isoform48645_5071"; gene_id "Isoform48645_5071.gene"; gene_name "Isoform48645_5071";
chr11	Mandalorion	CDS	59075262	59075347	.	-	.	transcript_id "Isoform48645_5071"; gene_id "Isoform48645_5071.gene"; gene_name "Isoform48645_5071";
chr11	Mandalorion	exon	59075855	59075939	.	-	.	transcript_id "Isoform48645_5071"; gene_id "Isoform48645_5071.gene"; gene_name "Isoform48645_5071";
chr11	Mandalorion	CDS	59075855	59075939	.	-	.	transcript_id "Isoform48645_5071"; gene_id "Isoform48645_5071.gene"; gene_name "Isoform48645_5071";
chr11	Mandalorion	exon	59076020	59076158	.	-	.	transcript_id "Isoform48645_5071"; gene_id "Isoform48645_5071.gene"; gene_name "Isoform48645_5071";
chr11	Mandalorion	CDS	59076020	59076158	.	-	.	transcript_id "Isoform48645_5071"; gene_id "Isoform48645_5071.gene"; gene_name "Isoform48645_5071";
chr11	Mandalorion	exon	59076768	59076864	.	-	.	transcript_id "Isoform48645_5071"; gene_id "Isoform48645_5071.gene"; gene_name "Isoform48645_5071";
chr11	Mandalorion	CDS	59076768	59076864	.	-	.	transcript_id "Isoform48645_5071"; gene_id "Isoform48645_5071.gene"; gene_name "Isoform48645_5071";
chr11	Mandalorion	exon	59077226	59077267	.	-	.	transcript_id "Isoform48645_5071"; gene_id "Isoform48645_5071.gene"; gene_name "Isoform48645_5071";
chr11	Mandalorion	CDS	59077226	59077267	.	-	.	transcript_id "Isoform48645_5071"; gene_id "Isoform48645_5071.gene"; gene_name "Isoform48645_5071";
chr11	Mandalorion	exon	59077600	59077713	.	-	.	transcript_id "Isoform48645_5071"; gene_id "Isoform48645_5071.gene"; gene_name "Isoform48645_5071";
chr11	Mandalorion	start_codon	59077709	59077711	.	-	.	transcript_id "Isoform48645_5071"; gene_id "Isoform48645_5071.gene"; gene_name "Isoform48645_5071";
chr11	Mandalorion	CDS	59077600	59077711	.	-	.	transcript_id "Isoform48645_5071"; gene_id "Isoform48645_5071.gene"; gene_name "Isoform48645_5071";
chr11	Mandalorion	exon	59082577	59082632	.	-	.	transcript_id "Isoform48645_5071"; gene_id "Isoform48645_5071.gene"; gene_name "Isoform48645_5071";
chr11	Mandalorion	transcript	59074702	59082638	.	-	.	transcript_id "Isoform48652_82"; gene_id "Isoform48652_82.gene"; gene_name "Isoform48652_82";
chr11	Mandalorion	exon	59074702	59075013	.	-	.	transcript_id "Isoform48652_82"; gene_id "Isoform48652_82.gene"; gene_name "Isoform48652_82";
chr11	Mandalorion	exon	59075262	59075347	.	-	.	transcript_id "Isoform48652_82"; gene_id "Isoform48652_82.gene"; gene_name "Isoform48652_82";
chr11	Mandalorion	exon	59075780	59075939	.	-	.	transcript_id "Isoform48652_82"; gene_id "Isoform48652_82.gene"; gene_name "Isoform48652_82";
chr11	Mandalorion	CDS	59075826	59075939	.	-	.	transcript_id "Isoform48652_82"; gene_id "Isoform48652_82.gene"; gene_name "Isoform48652_82";
chr11	Mandalorion	stop_codon	59075823	59075825	.	-	.	transcript_id "Isoform48652_82"; gene_id "Isoform48652_82.gene"; gene_name "Isoform48652_82";
chr11	Mandalorion	exon	59076020	59076158	.	-	.	transcript_id "Isoform48652_82"; gene_id "Isoform48652_82.gene"; gene_name "Isoform48652_82";
chr11	Mandalorion	CDS	59076020	59076158	.	-	.	transcript_id "Isoform48652_82"; gene_id "Isoform48652_82.gene"; gene_name "Isoform48652_82";
chr11	Mandalorion	exon	59076768	59076864	.	-	.	transcript_id "Isoform48652_82"; gene_id "Isoform48652_82.gene"; gene_name "Isoform48652_82";
chr11	Mandalorion	CDS	59076768	59076864	.	-	.	transcript_id "Isoform48652_82"; gene_id "Isoform48652_82.gene"; gene_name "Isoform48652_82";
chr11	Mandalorion	exon	59077226	59077267	.	-	.	transcript_id "Isoform48652_82"; gene_id "Isoform48652_82.gene"; gene_name "Isoform48652_82";
chr11	Mandalorion	CDS	59077226	59077267	.	-	.	transcript_id "Isoform48652_82"; gene_id "Isoform48652_82.gene"; gene_name "Isoform48652_82";
chr11	Mandalorion	exon	59077600	59077713	.	-	.	transcript_id "Isoform48652_82"; gene_id "Isoform48652_82.gene"; gene_name "Isoform48652_82";
chr11	Mandalorion	CDS	59077600	59077713	.	-	.	transcript_id "Isoform48652_82"; gene_id "Isoform48652_82.gene"; gene_name "Isoform48652_82";
chr11	Mandalorion	exon	59082577	59082638	.	-	.	transcript_id "Isoform48652_82"; gene_id "Isoform48652_82.gene"; gene_name "Isoform48652_82";
chr11	Mandalorion	start_codon	59082635	59082637	.	-	.	transcript_id "Isoform48652_82"; gene_id "Isoform48652_82.gene"; gene_name "Isoform48652_82";
chr11	Mandalorion	CDS	59082577	59082637	.	-	.	transcript_id "Isoform48652_82"; gene_id "Isoform48652_82.gene"; gene_name "Isoform48652_82";
chr11	Mandalorion	transcript	59088744	59093211	.	-	.	transcript_id "Isoform48670_4"; gene_id "Isoform48670_4.gene"; gene_name "Isoform48670_4";
chr11	Mandalorion	exon	59088744	59091128	.	-	.	transcript_id "Isoform48670_4"; gene_id "Isoform48670_4.gene"; gene_name "Isoform48670_4";
chr11	Mandalorion	exon	59092319	59093211	.	-	.	transcript_id "Isoform48670_4"; gene_id "Isoform48670_4.gene"; gene_name "Isoform48670_4";
chr11	Mandalorion	transcript	59090654	59093011	.	-	.	transcript_id "Isoform48671_4"; gene_id "Isoform48671_4.gene"; gene_name "Isoform48671_4";
chr11	Mandalorion	exon	59090654	59091128	.	-	.	transcript_id "Isoform48671_4"; gene_id "Isoform48671_4.gene"; gene_name "Isoform48671_4";
chr11	Mandalorion	exon	59092319	59093011	.	-	.	transcript_id "Isoform48671_4"; gene_id "Isoform48671_4.gene"; gene_name "Isoform48671_4";
chr11	Mandalorion	transcript	59087698	59093181	.	-	.	transcript_id "Isoform48674_5"; gene_id "Isoform48674_5.gene"; gene_name "Isoform48674_5";
chr11	Mandalorion	exon	59087698	59091128	.	-	.	transcript_id "Isoform48674_5"; gene_id "Isoform48674_5.gene"; gene_name "Isoform48674_5";
chr11	Mandalorion	exon	59092319	59092405	.	-	.	transcript_id "Isoform48674_5"; gene_id "Isoform48674_5.gene"; gene_name "Isoform48674_5";
chr11	Mandalorion	exon	59092950	59093181	.	-	.	transcript_id "Isoform48674_5"; gene_id "Isoform48674_5.gene"; gene_name "Isoform48674_5";
chr11	Mandalorion	transcript	59088618	59093178	.	-	.	transcript_id "Isoform48680_79"; gene_id "Isoform48680_79.gene"; gene_name "Isoform48680_79";
chr11	Mandalorion	exon	59088618	59091128	.	-	.	transcript_id "Isoform48680_79"; gene_id "Isoform48680_79.gene"; gene_name "Isoform48680_79";
chr11	Mandalorion	exon	59092319	59092405	.	-	.	transcript_id "Isoform48680_79"; gene_id "Isoform48680_79.gene"; gene_name "Isoform48680_79";
chr11	Mandalorion	exon	59092950	59093178	.	-	.	transcript_id "Isoform48680_79"; gene_id "Isoform48680_79.gene"; gene_name "Isoform48680_79";
chr11	Mandalorion	transcript	59088742	59093211	.	-	.	transcript_id "Isoform48682_104"; gene_id "Isoform48682_104.gene"; gene_name "Isoform48682_104";
chr11	Mandalorion	exon	59088742	59091128	.	-	.	transcript_id "Isoform48682_104"; gene_id "Isoform48682_104.gene"; gene_name "Isoform48682_104";
chr11	Mandalorion	exon	59092319	59092405	.	-	.	transcript_id "Isoform48682_104"; gene_id "Isoform48682_104.gene"; gene_name "Isoform48682_104";
chr11	Mandalorion	exon	59092950	59093211	.	-	.	transcript_id "Isoform48682_104"; gene_id "Isoform48682_104.gene"; gene_name "Isoform48682_104";
chr11	Mandalorion	transcript	59102240	59119001	.	-	.	transcript_id "Isoform48705_892"; gene_id "Isoform48705_892.gene"; gene_name "Isoform48705_892";
chr11	Mandalorion	exon	59102240	59103521	.	-	.	transcript_id "Isoform48705_892"; gene_id "Isoform48705_892.gene"; gene_name "Isoform48705_892";
chr11	Mandalorion	CDS	59103363	59103521	.	-	.	transcript_id "Isoform48705_892"; gene_id "Isoform48705_892.gene"; gene_name "Isoform48705_892";
chr11	Mandalorion	stop_codon	59103360	59103362	.	-	.	transcript_id "Isoform48705_892"; gene_id "Isoform48705_892.gene"; gene_name "Isoform48705_892";
chr11	Mandalorion	exon	59103647	59103771	.	-	.	transcript_id "Isoform48705_892"; gene_id "Isoform48705_892.gene"; gene_name "Isoform48705_892";
chr11	Mandalorion	CDS	59103647	59103771	.	-	.	transcript_id "Isoform48705_892"; gene_id "Isoform48705_892.gene"; gene_name "Isoform48705_892";
chr11	Mandalorion	exon	59103969	59104079	.	-	.	transcript_id "Isoform48705_892"; gene_id "Isoform48705_892.gene"; gene_name "Isoform48705_892";
chr11	Mandalorion	CDS	59103969	59104079	.	-	.	transcript_id "Isoform48705_892"; gene_id "Isoform48705_892.gene"; gene_name "Isoform48705_892";
chr11	Mandalorion	exon	59104166	59104349	.	-	.	transcript_id "Isoform48705_892"; gene_id "Isoform48705_892.gene"; gene_name "Isoform48705_892";
chr11	Mandalorion	start_codon	59104311	59104313	.	-	.	transcript_id "Isoform48705_892"; gene_id "Isoform48705_892.gene"; gene_name "Isoform48705_892";
chr11	Mandalorion	CDS	59104166	59104313	.	-	.	transcript_id "Isoform48705_892"; gene_id "Isoform48705_892.gene"; gene_name "Isoform48705_892";
chr11	Mandalorion	exon	59118702	59119001	.	-	.	transcript_id "Isoform48705_892"; gene_id "Isoform48705_892.gene"; gene_name "Isoform48705_892";
chr11	Mandalorion	transcript	59102240	59119042	.	-	.	transcript_id "Isoform48715_8256"; gene_id "Isoform48715_8256.gene"; gene_name "Isoform48715_8256";
chr11	Mandalorion	exon	59102240	59103521	.	-	.	transcript_id "Isoform48715_8256"; gene_id "Isoform48715_8256.gene"; gene_name "Isoform48715_8256";
chr11	Mandalorion	CDS	59103363	59103521	.	-	.	transcript_id "Isoform48715_8256"; gene_id "Isoform48715_8256.gene"; gene_name "Isoform48715_8256";
chr11	Mandalorion	stop_codon	59103360	59103362	.	-	.	transcript_id "Isoform48715_8256"; gene_id "Isoform48715_8256.gene"; gene_name "Isoform48715_8256";
chr11	Mandalorion	exon	59103647	59103771	.	-	.	transcript_id "Isoform48715_8256"; gene_id "Isoform48715_8256.gene"; gene_name "Isoform48715_8256";
chr11	Mandalorion	CDS	59103647	59103771	.	-	.	transcript_id "Isoform48715_8256"; gene_id "Isoform48715_8256.gene"; gene_name "Isoform48715_8256";
chr11	Mandalorion	exon	59103969	59104079	.	-	.	transcript_id "Isoform48715_8256"; gene_id "Isoform48715_8256.gene"; gene_name "Isoform48715_8256";
chr11	Mandalorion	CDS	59103969	59104079	.	-	.	transcript_id "Isoform48715_8256"; gene_id "Isoform48715_8256.gene"; gene_name "Isoform48715_8256";
chr11	Mandalorion	exon	59104166	59104349	.	-	.	transcript_id "Isoform48715_8256"; gene_id "Isoform48715_8256.gene"; gene_name "Isoform48715_8256";
chr11	Mandalorion	start_codon	59104311	59104313	.	-	.	transcript_id "Isoform48715_8256"; gene_id "Isoform48715_8256.gene"; gene_name "Isoform48715_8256";
chr11	Mandalorion	CDS	59104166	59104313	.	-	.	transcript_id "Isoform48715_8256"; gene_id "Isoform48715_8256.gene"; gene_name "Isoform48715_8256";
chr11	Mandalorion	exon	59118999	59119042	.	-	.	transcript_id "Isoform48715_8256"; gene_id "Isoform48715_8256.gene"; gene_name "Isoform48715_8256";
chr11	Mandalorion	transcript	59093337	59096961	.	+	.	transcript_id "Isoform48751_28"; gene_id "Isoform48751_28.gene"; gene_name "Isoform48751_28";
chr11	Mandalorion	exon	59093337	59093485	.	+	.	transcript_id "Isoform48751_28"; gene_id "Isoform48751_28.gene"; gene_name "Isoform48751_28";
chr11	Mandalorion	exon	59094998	59095081	.	+	.	transcript_id "Isoform48751_28"; gene_id "Isoform48751_28.gene"; gene_name "Isoform48751_28";
chr11	Mandalorion	start_codon	59095059	59095061	.	+	.	transcript_id "Isoform48751_28"; gene_id "Isoform48751_28.gene"; gene_name "Isoform48751_28";
chr11	Mandalorion	CDS	59095059	59095081	.	+	.	transcript_id "Isoform48751_28"; gene_id "Isoform48751_28.gene"; gene_name "Isoform48751_28";
chr11	Mandalorion	exon	59095361	59095583	.	+	.	transcript_id "Isoform48751_28"; gene_id "Isoform48751_28.gene"; gene_name "Isoform48751_28";
chr11	Mandalorion	CDS	59095361	59095583	.	+	.	transcript_id "Isoform48751_28"; gene_id "Isoform48751_28.gene"; gene_name "Isoform48751_28";
chr11	Mandalorion	exon	59096475	59096961	.	+	.	transcript_id "Isoform48751_28"; gene_id "Isoform48751_28.gene"; gene_name "Isoform48751_28";
chr11	Mandalorion	CDS	59096475	59096630	.	+	.	transcript_id "Isoform48751_28"; gene_id "Isoform48751_28.gene"; gene_name "Isoform48751_28";
chr11	Mandalorion	stop_codon	59096631	59096633	.	+	.	transcript_id "Isoform48751_28"; gene_id "Isoform48751_28.gene"; gene_name "Isoform48751_28";
chr11	Mandalorion	transcript	59093335	59096713	.	+	.	transcript_id "Isoform48752_256"; gene_id "Isoform48752_256.gene"; gene_name "Isoform48752_256";
chr11	Mandalorion	exon	59093335	59093485	.	+	.	transcript_id "Isoform48752_256"; gene_id "Isoform48752_256.gene"; gene_name "Isoform48752_256";
chr11	Mandalorion	exon	59094998	59095081	.	+	.	transcript_id "Isoform48752_256"; gene_id "Isoform48752_256.gene"; gene_name "Isoform48752_256";
chr11	Mandalorion	start_codon	59095059	59095061	.	+	.	transcript_id "Isoform48752_256"; gene_id "Isoform48752_256.gene"; gene_name "Isoform48752_256";
chr11	Mandalorion	CDS	59095059	59095081	.	+	.	transcript_id "Isoform48752_256"; gene_id "Isoform48752_256.gene"; gene_name "Isoform48752_256";
chr11	Mandalorion	exon	59095361	59095583	.	+	.	transcript_id "Isoform48752_256"; gene_id "Isoform48752_256.gene"; gene_name "Isoform48752_256";
chr11	Mandalorion	CDS	59095361	59095583	.	+	.	transcript_id "Isoform48752_256"; gene_id "Isoform48752_256.gene"; gene_name "Isoform48752_256";
chr11	Mandalorion	exon	59096475	59096713	.	+	.	transcript_id "Isoform48752_256"; gene_id "Isoform48752_256.gene"; gene_name "Isoform48752_256";
chr11	Mandalorion	CDS	59096475	59096630	.	+	.	transcript_id "Isoform48752_256"; gene_id "Isoform48752_256.gene"; gene_name "Isoform48752_256";
chr11	Mandalorion	stop_codon	59096631	59096633	.	+	.	transcript_id "Isoform48752_256"; gene_id "Isoform48752_256.gene"; gene_name "Isoform48752_256";
chr11	Mandalorion	transcript	59093337	59096826	.	+	.	transcript_id "Isoform48753_39"; gene_id "Isoform48753_39.gene"; gene_name "Isoform48753_39";
chr11	Mandalorion	exon	59093337	59093485	.	+	.	transcript_id "Isoform48753_39"; gene_id "Isoform48753_39.gene"; gene_name "Isoform48753_39";
chr11	Mandalorion	exon	59094998	59095081	.	+	.	transcript_id "Isoform48753_39"; gene_id "Isoform48753_39.gene"; gene_name "Isoform48753_39";
chr11	Mandalorion	start_codon	59095059	59095061	.	+	.	transcript_id "Isoform48753_39"; gene_id "Isoform48753_39.gene"; gene_name "Isoform48753_39";
chr11	Mandalorion	CDS	59095059	59095081	.	+	.	transcript_id "Isoform48753_39"; gene_id "Isoform48753_39.gene"; gene_name "Isoform48753_39";
chr11	Mandalorion	exon	59095361	59095583	.	+	.	transcript_id "Isoform48753_39"; gene_id "Isoform48753_39.gene"; gene_name "Isoform48753_39";
chr11	Mandalorion	CDS	59095361	59095583	.	+	.	transcript_id "Isoform48753_39"; gene_id "Isoform48753_39.gene"; gene_name "Isoform48753_39";
chr11	Mandalorion	exon	59096475	59096826	.	+	.	transcript_id "Isoform48753_39"; gene_id "Isoform48753_39.gene"; gene_name "Isoform48753_39";
chr11	Mandalorion	CDS	59096475	59096630	.	+	.	transcript_id "Isoform48753_39"; gene_id "Isoform48753_39.gene"; gene_name "Isoform48753_39";
chr11	Mandalorion	stop_codon	59096631	59096633	.	+	.	transcript_id "Isoform48753_39"; gene_id "Isoform48753_39.gene"; gene_name "Isoform48753_39";
chr11	Mandalorion	transcript	59093343	59096713	.	+	.	transcript_id "Isoform48756_1298"; gene_id "Isoform48756_1298.gene"; gene_name "Isoform48756_1298";
chr11	Mandalorion	exon	59093343	59093485	.	+	.	transcript_id "Isoform48756_1298"; gene_id "Isoform48756_1298.gene"; gene_name "Isoform48756_1298";
chr11	Mandalorion	exon	59094998	59095081	.	+	.	transcript_id "Isoform48756_1298"; gene_id "Isoform48756_1298.gene"; gene_name "Isoform48756_1298";
chr11	Mandalorion	start_codon	59095059	59095061	.	+	.	transcript_id "Isoform48756_1298"; gene_id "Isoform48756_1298.gene"; gene_name "Isoform48756_1298";
chr11	Mandalorion	CDS	59095059	59095081	.	+	.	transcript_id "Isoform48756_1298"; gene_id "Isoform48756_1298.gene"; gene_name "Isoform48756_1298";
chr11	Mandalorion	exon	59095382	59095583	.	+	.	transcript_id "Isoform48756_1298"; gene_id "Isoform48756_1298.gene"; gene_name "Isoform48756_1298";
chr11	Mandalorion	CDS	59095382	59095583	.	+	.	transcript_id "Isoform48756_1298"; gene_id "Isoform48756_1298.gene"; gene_name "Isoform48756_1298";
chr11	Mandalorion	exon	59096475	59096713	.	+	.	transcript_id "Isoform48756_1298"; gene_id "Isoform48756_1298.gene"; gene_name "Isoform48756_1298";
chr11	Mandalorion	CDS	59096475	59096630	.	+	.	transcript_id "Isoform48756_1298"; gene_id "Isoform48756_1298.gene"; gene_name "Isoform48756_1298";
chr11	Mandalorion	stop_codon	59096631	59096633	.	+	.	transcript_id "Isoform48756_1298"; gene_id "Isoform48756_1298.gene"; gene_name "Isoform48756_1298";
chr11	Mandalorion	transcript	59093337	59096826	.	+	.	transcript_id "Isoform48757_168"; gene_id "Isoform48757_168.gene"; gene_name "Isoform48757_168";
chr11	Mandalorion	exon	59093337	59093485	.	+	.	transcript_id "Isoform48757_168"; gene_id "Isoform48757_168.gene"; gene_name "Isoform48757_168";
chr11	Mandalorion	exon	59094998	59095081	.	+	.	transcript_id "Isoform48757_168"; gene_id "Isoform48757_168.gene"; gene_name "Isoform48757_168";
chr11	Mandalorion	start_codon	59095059	59095061	.	+	.	transcript_id "Isoform48757_168"; gene_id "Isoform48757_168.gene"; gene_name "Isoform48757_168";
chr11	Mandalorion	CDS	59095059	59095081	.	+	.	transcript_id "Isoform48757_168"; gene_id "Isoform48757_168.gene"; gene_name "Isoform48757_168";
chr11	Mandalorion	exon	59095382	59095583	.	+	.	transcript_id "Isoform48757_168"; gene_id "Isoform48757_168.gene"; gene_name "Isoform48757_168";
chr11	Mandalorion	CDS	59095382	59095583	.	+	.	transcript_id "Isoform48757_168"; gene_id "Isoform48757_168.gene"; gene_name "Isoform48757_168";
chr11	Mandalorion	exon	59096475	59096826	.	+	.	transcript_id "Isoform48757_168"; gene_id "Isoform48757_168.gene"; gene_name "Isoform48757_168";
chr11	Mandalorion	CDS	59096475	59096630	.	+	.	transcript_id "Isoform48757_168"; gene_id "Isoform48757_168.gene"; gene_name "Isoform48757_168";
chr11	Mandalorion	stop_codon	59096631	59096633	.	+	.	transcript_id "Isoform48757_168"; gene_id "Isoform48757_168.gene"; gene_name "Isoform48757_168";
chr11	Mandalorion	transcript	59093343	59096961	.	+	.	transcript_id "Isoform48758_115"; gene_id "Isoform48758_115.gene"; gene_name "Isoform48758_115";
chr11	Mandalorion	exon	59093343	59093485	.	+	.	transcript_id "Isoform48758_115"; gene_id "Isoform48758_115.gene"; gene_name "Isoform48758_115";
chr11	Mandalorion	exon	59094998	59095081	.	+	.	transcript_id "Isoform48758_115"; gene_id "Isoform48758_115.gene"; gene_name "Isoform48758_115";
chr11	Mandalorion	start_codon	59095059	59095061	.	+	.	transcript_id "Isoform48758_115"; gene_id "Isoform48758_115.gene"; gene_name "Isoform48758_115";
chr11	Mandalorion	CDS	59095059	59095081	.	+	.	transcript_id "Isoform48758_115"; gene_id "Isoform48758_115.gene"; gene_name "Isoform48758_115";
chr11	Mandalorion	exon	59095382	59095583	.	+	.	transcript_id "Isoform48758_115"; gene_id "Isoform48758_115.gene"; gene_name "Isoform48758_115";
chr11	Mandalorion	CDS	59095382	59095583	.	+	.	transcript_id "Isoform48758_115"; gene_id "Isoform48758_115.gene"; gene_name "Isoform48758_115";
chr11	Mandalorion	exon	59096475	59096961	.	+	.	transcript_id "Isoform48758_115"; gene_id "Isoform48758_115.gene"; gene_name "Isoform48758_115";
chr11	Mandalorion	CDS	59096475	59096630	.	+	.	transcript_id "Isoform48758_115"; gene_id "Isoform48758_115.gene"; gene_name "Isoform48758_115";
chr11	Mandalorion	stop_codon	59096631	59096633	.	+	.	transcript_id "Isoform48758_115"; gene_id "Isoform48758_115.gene"; gene_name "Isoform48758_115";
chr11	Mandalorion	transcript	59093343	59096713	.	+	.	transcript_id "Isoform48763_214"; gene_id "Isoform48763_214.gene"; gene_name "Isoform48763_214";
chr11	Mandalorion	exon	59093343	59093485	.	+	.	transcript_id "Isoform48763_214"; gene_id "Isoform48763_214.gene"; gene_name "Isoform48763_214";
chr11	Mandalorion	exon	59095001	59095081	.	+	.	transcript_id "Isoform48763_214"; gene_id "Isoform48763_214.gene"; gene_name "Isoform48763_214";
chr11	Mandalorion	start_codon	59095059	59095061	.	+	.	transcript_id "Isoform48763_214"; gene_id "Isoform48763_214.gene"; gene_name "Isoform48763_214";
chr11	Mandalorion	CDS	59095059	59095081	.	+	.	transcript_id "Isoform48763_214"; gene_id "Isoform48763_214.gene"; gene_name "Isoform48763_214";
chr11	Mandalorion	exon	59095361	59095583	.	+	.	transcript_id "Isoform48763_214"; gene_id "Isoform48763_214.gene"; gene_name "Isoform48763_214";
chr11	Mandalorion	CDS	59095361	59095583	.	+	.	transcript_id "Isoform48763_214"; gene_id "Isoform48763_214.gene"; gene_name "Isoform48763_214";
chr11	Mandalorion	exon	59096475	59096713	.	+	.	transcript_id "Isoform48763_214"; gene_id "Isoform48763_214.gene"; gene_name "Isoform48763_214";
chr11	Mandalorion	CDS	59096475	59096630	.	+	.	transcript_id "Isoform48763_214"; gene_id "Isoform48763_214.gene"; gene_name "Isoform48763_214";
chr11	Mandalorion	stop_codon	59096631	59096633	.	+	.	transcript_id "Isoform48763_214"; gene_id "Isoform48763_214.gene"; gene_name "Isoform48763_214";
chr11	Mandalorion	transcript	59093343	59096963	.	+	.	transcript_id "Isoform48768_111"; gene_id "Isoform48768_111.gene"; gene_name "Isoform48768_111";
chr11	Mandalorion	exon	59093343	59093485	.	+	.	transcript_id "Isoform48768_111"; gene_id "Isoform48768_111.gene"; gene_name "Isoform48768_111";
chr11	Mandalorion	exon	59095001	59095081	.	+	.	transcript_id "Isoform48768_111"; gene_id "Isoform48768_111.gene"; gene_name "Isoform48768_111";
chr11	Mandalorion	start_codon	59095059	59095061	.	+	.	transcript_id "Isoform48768_111"; gene_id "Isoform48768_111.gene"; gene_name "Isoform48768_111";
chr11	Mandalorion	CDS	59095059	59095081	.	+	.	transcript_id "Isoform48768_111"; gene_id "Isoform48768_111.gene"; gene_name "Isoform48768_111";
chr11	Mandalorion	exon	59095382	59095583	.	+	.	transcript_id "Isoform48768_111"; gene_id "Isoform48768_111.gene"; gene_name "Isoform48768_111";
chr11	Mandalorion	CDS	59095382	59095583	.	+	.	transcript_id "Isoform48768_111"; gene_id "Isoform48768_111.gene"; gene_name "Isoform48768_111";
chr11	Mandalorion	exon	59096475	59096963	.	+	.	transcript_id "Isoform48768_111"; gene_id "Isoform48768_111.gene"; gene_name "Isoform48768_111";
chr11	Mandalorion	CDS	59096475	59096630	.	+	.	transcript_id "Isoform48768_111"; gene_id "Isoform48768_111.gene"; gene_name "Isoform48768_111";
chr11	Mandalorion	stop_codon	59096631	59096633	.	+	.	transcript_id "Isoform48768_111"; gene_id "Isoform48768_111.gene"; gene_name "Isoform48768_111";
chr11	Mandalorion	transcript	59093343	59096831	.	+	.	transcript_id "Isoform48769_163"; gene_id "Isoform48769_163.gene"; gene_name "Isoform48769_163";
chr11	Mandalorion	exon	59093343	59093485	.	+	.	transcript_id "Isoform48769_163"; gene_id "Isoform48769_163.gene"; gene_name "Isoform48769_163";
chr11	Mandalorion	exon	59095001	59095081	.	+	.	transcript_id "Isoform48769_163"; gene_id "Isoform48769_163.gene"; gene_name "Isoform48769_163";
chr11	Mandalorion	start_codon	59095059	59095061	.	+	.	transcript_id "Isoform48769_163"; gene_id "Isoform48769_163.gene"; gene_name "Isoform48769_163";
chr11	Mandalorion	CDS	59095059	59095081	.	+	.	transcript_id "Isoform48769_163"; gene_id "Isoform48769_163.gene"; gene_name "Isoform48769_163";
chr11	Mandalorion	exon	59095382	59095583	.	+	.	transcript_id "Isoform48769_163"; gene_id "Isoform48769_163.gene"; gene_name "Isoform48769_163";
chr11	Mandalorion	CDS	59095382	59095583	.	+	.	transcript_id "Isoform48769_163"; gene_id "Isoform48769_163.gene"; gene_name "Isoform48769_163";
chr11	Mandalorion	exon	59096475	59096831	.	+	.	transcript_id "Isoform48769_163"; gene_id "Isoform48769_163.gene"; gene_name "Isoform48769_163";
chr11	Mandalorion	CDS	59096475	59096630	.	+	.	transcript_id "Isoform48769_163"; gene_id "Isoform48769_163.gene"; gene_name "Isoform48769_163";
chr11	Mandalorion	stop_codon	59096631	59096633	.	+	.	transcript_id "Isoform48769_163"; gene_id "Isoform48769_163.gene"; gene_name "Isoform48769_163";
chr11	Mandalorion	transcript	59119296	59120420	.	+	.	transcript_id "Isoform48781_4"; gene_id "Isoform48781_4.gene"; gene_name "Isoform48781_4";
chr11	Mandalorion	exon	59119296	59119650	.	+	.	transcript_id "Isoform48781_4"; gene_id "Isoform48781_4.gene"; gene_name "Isoform48781_4";
chr11	Mandalorion	exon	59120013	59120420	.	+	.	transcript_id "Isoform48781_4"; gene_id "Isoform48781_4.gene"; gene_name "Isoform48781_4";
chr11	Mandalorion	transcript	59119319	59120608	.	+	.	transcript_id "Isoform48782_16"; gene_id "Isoform48782_16.gene"; gene_name "Isoform48782_16";
chr11	Mandalorion	exon	59119319	59119650	.	+	.	transcript_id "Isoform48782_16"; gene_id "Isoform48782_16.gene"; gene_name "Isoform48782_16";
chr11	Mandalorion	exon	59120013	59120608	.	+	.	transcript_id "Isoform48782_16"; gene_id "Isoform48782_16.gene"; gene_name "Isoform48782_16";
chr11	Mandalorion	transcript	59119371	59120608	.	+	.	transcript_id "Isoform48784_29"; gene_id "Isoform48784_29.gene"; gene_name "Isoform48784_29";
chr11	Mandalorion	exon	59119371	59119650	.	+	.	transcript_id "Isoform48784_29"; gene_id "Isoform48784_29.gene"; gene_name "Isoform48784_29";
chr11	Mandalorion	exon	59120013	59120608	.	+	.	transcript_id "Isoform48784_29"; gene_id "Isoform48784_29.gene"; gene_name "Isoform48784_29";
chr11	Mandalorion	transcript	59119367	59132577	.	+	.	transcript_id "Isoform48786_7"; gene_id "Isoform48786_7.gene"; gene_name "Isoform48786_7";
chr11	Mandalorion	exon	59119367	59119650	.	+	.	transcript_id "Isoform48786_7"; gene_id "Isoform48786_7.gene"; gene_name "Isoform48786_7";
chr11	Mandalorion	exon	59125429	59125539	.	+	.	transcript_id "Isoform48786_7"; gene_id "Isoform48786_7.gene"; gene_name "Isoform48786_7";
chr11	Mandalorion	exon	59125815	59125920	.	+	.	transcript_id "Isoform48786_7"; gene_id "Isoform48786_7.gene"; gene_name "Isoform48786_7";
chr11	Mandalorion	exon	59126301	59126468	.	+	.	transcript_id "Isoform48786_7"; gene_id "Isoform48786_7.gene"; gene_name "Isoform48786_7";
chr11	Mandalorion	exon	59126580	59126698	.	+	.	transcript_id "Isoform48786_7"; gene_id "Isoform48786_7.gene"; gene_name "Isoform48786_7";
chr11	Mandalorion	exon	59129452	59129531	.	+	.	transcript_id "Isoform48786_7"; gene_id "Isoform48786_7.gene"; gene_name "Isoform48786_7";
chr11	Mandalorion	exon	59132018	59132577	.	+	.	transcript_id "Isoform48786_7"; gene_id "Isoform48786_7.gene"; gene_name "Isoform48786_7";
chr11	Mandalorion	transcript	59119372	59132574	.	+	.	transcript_id "Isoform48787_3"; gene_id "Isoform48787_3.gene"; gene_name "Isoform48787_3";
chr11	Mandalorion	exon	59119372	59119650	.	+	.	transcript_id "Isoform48787_3"; gene_id "Isoform48787_3.gene"; gene_name "Isoform48787_3";
chr11	Mandalorion	exon	59125429	59125539	.	+	.	transcript_id "Isoform48787_3"; gene_id "Isoform48787_3.gene"; gene_name "Isoform48787_3";
chr11	Mandalorion	exon	59125815	59125920	.	+	.	transcript_id "Isoform48787_3"; gene_id "Isoform48787_3.gene"; gene_name "Isoform48787_3";
chr11	Mandalorion	exon	59126301	59126468	.	+	.	transcript_id "Isoform48787_3"; gene_id "Isoform48787_3.gene"; gene_name "Isoform48787_3";
chr11	Mandalorion	exon	59126585	59126698	.	+	.	transcript_id "Isoform48787_3"; gene_id "Isoform48787_3.gene"; gene_name "Isoform48787_3";
chr11	Mandalorion	exon	59127963	59128070	.	+	.	transcript_id "Isoform48787_3"; gene_id "Isoform48787_3.gene"; gene_name "Isoform48787_3";
chr11	Mandalorion	exon	59129452	59129531	.	+	.	transcript_id "Isoform48787_3"; gene_id "Isoform48787_3.gene"; gene_name "Isoform48787_3";
chr11	Mandalorion	exon	59132018	59132574	.	+	.	transcript_id "Isoform48787_3"; gene_id "Isoform48787_3.gene"; gene_name "Isoform48787_3";
chr11	Mandalorion	transcript	59093343	59096713	.	+	.	transcript_id "Isoform48789_75"; gene_id "Isoform48789_75.gene"; gene_name "Isoform48789_75";
chr11	Mandalorion	exon	59093343	59093545	.	+	.	transcript_id "Isoform48789_75"; gene_id "Isoform48789_75.gene"; gene_name "Isoform48789_75";
chr11	Mandalorion	exon	59094998	59095081	.	+	.	transcript_id "Isoform48789_75"; gene_id "Isoform48789_75.gene"; gene_name "Isoform48789_75";
chr11	Mandalorion	start_codon	59095059	59095061	.	+	.	transcript_id "Isoform48789_75"; gene_id "Isoform48789_75.gene"; gene_name "Isoform48789_75";
chr11	Mandalorion	CDS	59095059	59095081	.	+	.	transcript_id "Isoform48789_75"; gene_id "Isoform48789_75.gene"; gene_name "Isoform48789_75";
chr11	Mandalorion	exon	59095382	59095583	.	+	.	transcript_id "Isoform48789_75"; gene_id "Isoform48789_75.gene"; gene_name "Isoform48789_75";
chr11	Mandalorion	CDS	59095382	59095583	.	+	.	transcript_id "Isoform48789_75"; gene_id "Isoform48789_75.gene"; gene_name "Isoform48789_75";
chr11	Mandalorion	exon	59096475	59096713	.	+	.	transcript_id "Isoform48789_75"; gene_id "Isoform48789_75.gene"; gene_name "Isoform48789_75";
chr11	Mandalorion	CDS	59096475	59096630	.	+	.	transcript_id "Isoform48789_75"; gene_id "Isoform48789_75.gene"; gene_name "Isoform48789_75";
chr11	Mandalorion	stop_codon	59096631	59096633	.	+	.	transcript_id "Isoform48789_75"; gene_id "Isoform48789_75.gene"; gene_name "Isoform48789_75";
chr11	Mandalorion	transcript	59093337	59096713	.	+	.	transcript_id "Isoform48793_84"; gene_id "Isoform48793_84.gene"; gene_name "Isoform48793_84";
chr11	Mandalorion	exon	59093337	59093545	.	+	.	transcript_id "Isoform48793_84"; gene_id "Isoform48793_84.gene"; gene_name "Isoform48793_84";
chr11	Mandalorion	exon	59095001	59095081	.	+	.	transcript_id "Isoform48793_84"; gene_id "Isoform48793_84.gene"; gene_name "Isoform48793_84";
chr11	Mandalorion	start_codon	59095059	59095061	.	+	.	transcript_id "Isoform48793_84"; gene_id "Isoform48793_84.gene"; gene_name "Isoform48793_84";
chr11	Mandalorion	CDS	59095059	59095081	.	+	.	transcript_id "Isoform48793_84"; gene_id "Isoform48793_84.gene"; gene_name "Isoform48793_84";
chr11	Mandalorion	exon	59095382	59095583	.	+	.	transcript_id "Isoform48793_84"; gene_id "Isoform48793_84.gene"; gene_name "Isoform48793_84";
chr11	Mandalorion	CDS	59095382	59095583	.	+	.	transcript_id "Isoform48793_84"; gene_id "Isoform48793_84.gene"; gene_name "Isoform48793_84";
chr11	Mandalorion	exon	59096475	59096713	.	+	.	transcript_id "Isoform48793_84"; gene_id "Isoform48793_84.gene"; gene_name "Isoform48793_84";
chr11	Mandalorion	CDS	59096475	59096630	.	+	.	transcript_id "Isoform48793_84"; gene_id "Isoform48793_84.gene"; gene_name "Isoform48793_84";
chr11	Mandalorion	stop_codon	59096631	59096633	.	+	.	transcript_id "Isoform48793_84"; gene_id "Isoform48793_84.gene"; gene_name "Isoform48793_84";
chr11	Mandalorion	transcript	59119372	59120607	.	+	.	transcript_id "Isoform48799_3"; gene_id "Isoform48799_3.gene"; gene_name "Isoform48799_3";
chr11	Mandalorion	exon	59119372	59119758	.	+	.	transcript_id "Isoform48799_3"; gene_id "Isoform48799_3.gene"; gene_name "Isoform48799_3";
chr11	Mandalorion	exon	59120013	59120607	.	+	.	transcript_id "Isoform48799_3"; gene_id "Isoform48799_3.gene"; gene_name "Isoform48799_3";
chr11	Mandalorion	transcript	59099163	59102396	.	+	.	transcript_id "Isoform48813_81"; gene_id "Isoform48813_81.gene"; gene_name "Isoform48813_81";
chr11	Mandalorion	exon	59099163	59099499	.	+	.	transcript_id "Isoform48813_81"; gene_id "Isoform48813_81.gene"; gene_name "Isoform48813_81";
chr11	Mandalorion	start_codon	59099255	59099257	.	+	.	transcript_id "Isoform48813_81"; gene_id "Isoform48813_81.gene"; gene_name "Isoform48813_81";
chr11	Mandalorion	CDS	59099255	59099499	.	+	.	transcript_id "Isoform48813_81"; gene_id "Isoform48813_81.gene"; gene_name "Isoform48813_81";
chr11	Mandalorion	exon	59099646	59099691	.	+	.	transcript_id "Isoform48813_81"; gene_id "Isoform48813_81.gene"; gene_name "Isoform48813_81";
chr11	Mandalorion	CDS	59099646	59099691	.	+	.	transcript_id "Isoform48813_81"; gene_id "Isoform48813_81.gene"; gene_name "Isoform48813_81";
chr11	Mandalorion	exon	59099795	59099877	.	+	.	transcript_id "Isoform48813_81"; gene_id "Isoform48813_81.gene"; gene_name "Isoform48813_81";
chr11	Mandalorion	CDS	59099795	59099877	.	+	.	transcript_id "Isoform48813_81"; gene_id "Isoform48813_81.gene"; gene_name "Isoform48813_81";
chr11	Mandalorion	exon	59099954	59100026	.	+	.	transcript_id "Isoform48813_81"; gene_id "Isoform48813_81.gene"; gene_name "Isoform48813_81";
chr11	Mandalorion	CDS	59099954	59100026	.	+	.	transcript_id "Isoform48813_81"; gene_id "Isoform48813_81.gene"; gene_name "Isoform48813_81";
chr11	Mandalorion	exon	59100134	59100219	.	+	.	transcript_id "Isoform48813_81"; gene_id "Isoform48813_81.gene"; gene_name "Isoform48813_81";
chr11	Mandalorion	CDS	59100134	59100219	.	+	.	transcript_id "Isoform48813_81"; gene_id "Isoform48813_81.gene"; gene_name "Isoform48813_81";
chr11	Mandalorion	exon	59100799	59100930	.	+	.	transcript_id "Isoform48813_81"; gene_id "Isoform48813_81.gene"; gene_name "Isoform48813_81";
chr11	Mandalorion	CDS	59100799	59100930	.	+	.	transcript_id "Isoform48813_81"; gene_id "Isoform48813_81.gene"; gene_name "Isoform48813_81";
chr11	Mandalorion	exon	59101053	59102396	.	+	.	transcript_id "Isoform48813_81"; gene_id "Isoform48813_81.gene"; gene_name "Isoform48813_81";
chr11	Mandalorion	CDS	59101053	59101167	.	+	.	transcript_id "Isoform48813_81"; gene_id "Isoform48813_81.gene"; gene_name "Isoform48813_81";
chr11	Mandalorion	stop_codon	59101168	59101170	.	+	.	transcript_id "Isoform48813_81"; gene_id "Isoform48813_81.gene"; gene_name "Isoform48813_81";
chr11	Mandalorion	transcript	59099202	59101559	.	+	.	transcript_id "Isoform48814_243"; gene_id "Isoform48814_243.gene"; gene_name "Isoform48814_243";
chr11	Mandalorion	exon	59099202	59099499	.	+	.	transcript_id "Isoform48814_243"; gene_id "Isoform48814_243.gene"; gene_name "Isoform48814_243";
chr11	Mandalorion	start_codon	59099255	59099257	.	+	.	transcript_id "Isoform48814_243"; gene_id "Isoform48814_243.gene"; gene_name "Isoform48814_243";
chr11	Mandalorion	CDS	59099255	59099499	.	+	.	transcript_id "Isoform48814_243"; gene_id "Isoform48814_243.gene"; gene_name "Isoform48814_243";
chr11	Mandalorion	exon	59099646	59099691	.	+	.	transcript_id "Isoform48814_243"; gene_id "Isoform48814_243.gene"; gene_name "Isoform48814_243";
chr11	Mandalorion	CDS	59099646	59099691	.	+	.	transcript_id "Isoform48814_243"; gene_id "Isoform48814_243.gene"; gene_name "Isoform48814_243";
chr11	Mandalorion	exon	59099795	59099877	.	+	.	transcript_id "Isoform48814_243"; gene_id "Isoform48814_243.gene"; gene_name "Isoform48814_243";
chr11	Mandalorion	CDS	59099795	59099877	.	+	.	transcript_id "Isoform48814_243"; gene_id "Isoform48814_243.gene"; gene_name "Isoform48814_243";
chr11	Mandalorion	exon	59099954	59100026	.	+	.	transcript_id "Isoform48814_243"; gene_id "Isoform48814_243.gene"; gene_name "Isoform48814_243";
chr11	Mandalorion	CDS	59099954	59100026	.	+	.	transcript_id "Isoform48814_243"; gene_id "Isoform48814_243.gene"; gene_name "Isoform48814_243";
chr11	Mandalorion	exon	59100134	59100219	.	+	.	transcript_id "Isoform48814_243"; gene_id "Isoform48814_243.gene"; gene_name "Isoform48814_243";
chr11	Mandalorion	CDS	59100134	59100219	.	+	.	transcript_id "Isoform48814_243"; gene_id "Isoform48814_243.gene"; gene_name "Isoform48814_243";
chr11	Mandalorion	exon	59100799	59100930	.	+	.	transcript_id "Isoform48814_243"; gene_id "Isoform48814_243.gene"; gene_name "Isoform48814_243";
chr11	Mandalorion	CDS	59100799	59100930	.	+	.	transcript_id "Isoform48814_243"; gene_id "Isoform48814_243.gene"; gene_name "Isoform48814_243";
chr11	Mandalorion	exon	59101053	59101559	.	+	.	transcript_id "Isoform48814_243"; gene_id "Isoform48814_243.gene"; gene_name "Isoform48814_243";
chr11	Mandalorion	CDS	59101053	59101167	.	+	.	transcript_id "Isoform48814_243"; gene_id "Isoform48814_243.gene"; gene_name "Isoform48814_243";
chr11	Mandalorion	stop_codon	59101168	59101170	.	+	.	transcript_id "Isoform48814_243"; gene_id "Isoform48814_243.gene"; gene_name "Isoform48814_243";
chr11	Mandalorion	transcript	59119348	59120608	.	+	.	transcript_id "Isoform48827_5"; gene_id "Isoform48827_5.gene"; gene_name "Isoform48827_5";
chr11	Mandalorion	exon	59119348	59120608	.	+	.	transcript_id "Isoform48827_5"; gene_id "Isoform48827_5.gene"; gene_name "Isoform48827_5";
chr11	Mandalorion	transcript	59098328	59099505	.	-	.	transcript_id "Isoform48831_28"; gene_id "Isoform48831_28.gene"; gene_name "Isoform48831_28";
chr11	Mandalorion	exon	59098328	59099505	.	-	.	transcript_id "Isoform48831_28"; gene_id "Isoform48831_28.gene"; gene_name "Isoform48831_28";
chr11	Mandalorion	transcript	59197706	59224374	.	+	.	transcript_id "Isoform48856_12"; gene_id "Isoform48856_12.gene"; gene_name "Isoform48856_12";
chr11	Mandalorion	exon	59197706	59197893	.	+	.	transcript_id "Isoform48856_12"; gene_id "Isoform48856_12.gene"; gene_name "Isoform48856_12";
chr11	Mandalorion	start_codon	59197799	59197801	.	+	.	transcript_id "Isoform48856_12"; gene_id "Isoform48856_12.gene"; gene_name "Isoform48856_12";
chr11	Mandalorion	CDS	59197799	59197893	.	+	.	transcript_id "Isoform48856_12"; gene_id "Isoform48856_12.gene"; gene_name "Isoform48856_12";
chr11	Mandalorion	exon	59218390	59218646	.	+	.	transcript_id "Isoform48856_12"; gene_id "Isoform48856_12.gene"; gene_name "Isoform48856_12";
chr11	Mandalorion	CDS	59218390	59218646	.	+	.	transcript_id "Isoform48856_12"; gene_id "Isoform48856_12.gene"; gene_name "Isoform48856_12";
chr11	Mandalorion	exon	59219328	59219590	.	+	.	transcript_id "Isoform48856_12"; gene_id "Isoform48856_12.gene"; gene_name "Isoform48856_12";
chr11	Mandalorion	CDS	59219328	59219590	.	+	.	transcript_id "Isoform48856_12"; gene_id "Isoform48856_12.gene"; gene_name "Isoform48856_12";
chr11	Mandalorion	exon	59221719	59224374	.	+	.	transcript_id "Isoform48856_12"; gene_id "Isoform48856_12.gene"; gene_name "Isoform48856_12";
chr11	Mandalorion	CDS	59221719	59222198	.	+	.	transcript_id "Isoform48856_12"; gene_id "Isoform48856_12.gene"; gene_name "Isoform48856_12";
chr11	Mandalorion	stop_codon	59222199	59222201	.	+	.	transcript_id "Isoform48856_12"; gene_id "Isoform48856_12.gene"; gene_name "Isoform48856_12";
chr11	Mandalorion	transcript	59197754	59198938	.	+	.	transcript_id "Isoform48858_9"; gene_id "Isoform48858_9.gene"; gene_name "Isoform48858_9";
chr11	Mandalorion	exon	59197754	59197893	.	+	.	transcript_id "Isoform48858_9"; gene_id "Isoform48858_9.gene"; gene_name "Isoform48858_9";
chr11	Mandalorion	exon	59198549	59198938	.	+	.	transcript_id "Isoform48858_9"; gene_id "Isoform48858_9.gene"; gene_name "Isoform48858_9";
chr11	Mandalorion	transcript	59352622	59363303	.	-	.	transcript_id "Isoform48860_6"; gene_id "Isoform48860_6.gene"; gene_name "Isoform48860_6";
chr11	Mandalorion	exon	59352622	59355112	.	-	.	transcript_id "Isoform48860_6"; gene_id "Isoform48860_6.gene"; gene_name "Isoform48860_6";
chr11	Mandalorion	CDS	59353909	59355112	.	-	.	transcript_id "Isoform48860_6"; gene_id "Isoform48860_6.gene"; gene_name "Isoform48860_6";
chr11	Mandalorion	stop_codon	59353906	59353908	.	-	.	transcript_id "Isoform48860_6"; gene_id "Isoform48860_6.gene"; gene_name "Isoform48860_6";
chr11	Mandalorion	exon	59355838	59355898	.	-	.	transcript_id "Isoform48860_6"; gene_id "Isoform48860_6.gene"; gene_name "Isoform48860_6";
chr11	Mandalorion	CDS	59355838	59355898	.	-	.	transcript_id "Isoform48860_6"; gene_id "Isoform48860_6.gene"; gene_name "Isoform48860_6";
chr11	Mandalorion	exon	59356277	59356403	.	-	.	transcript_id "Isoform48860_6"; gene_id "Isoform48860_6.gene"; gene_name "Isoform48860_6";
chr11	Mandalorion	CDS	59356277	59356403	.	-	.	transcript_id "Isoform48860_6"; gene_id "Isoform48860_6.gene"; gene_name "Isoform48860_6";
chr11	Mandalorion	exon	59363167	59363303	.	-	.	transcript_id "Isoform48860_6"; gene_id "Isoform48860_6.gene"; gene_name "Isoform48860_6";
chr11	Mandalorion	start_codon	59363191	59363193	.	-	.	transcript_id "Isoform48860_6"; gene_id "Isoform48860_6.gene"; gene_name "Isoform48860_6";
chr11	Mandalorion	CDS	59363167	59363193	.	-	.	transcript_id "Isoform48860_6"; gene_id "Isoform48860_6.gene"; gene_name "Isoform48860_6";
chr11	Mandalorion	transcript	59297969	59323183	.	-	.	transcript_id "Isoform48876_215"; gene_id "Isoform48876_215.gene"; gene_name "Isoform48876_215";
chr11	Mandalorion	exon	59297969	59298636	.	-	.	transcript_id "Isoform48876_215"; gene_id "Isoform48876_215.gene"; gene_name "Isoform48876_215";
chr11	Mandalorion	CDS	59298493	59298636	.	-	.	transcript_id "Isoform48876_215"; gene_id "Isoform48876_215.gene"; gene_name "Isoform48876_215";
chr11	Mandalorion	stop_codon	59298490	59298492	.	-	.	transcript_id "Isoform48876_215"; gene_id "Isoform48876_215.gene"; gene_name "Isoform48876_215";
chr11	Mandalorion	exon	59312351	59312475	.	-	.	transcript_id "Isoform48876_215"; gene_id "Isoform48876_215.gene"; gene_name "Isoform48876_215";
chr11	Mandalorion	CDS	59312351	59312475	.	-	.	transcript_id "Isoform48876_215"; gene_id "Isoform48876_215.gene"; gene_name "Isoform48876_215";
chr11	Mandalorion	exon	59319167	59319639	.	-	.	transcript_id "Isoform48876_215"; gene_id "Isoform48876_215.gene"; gene_name "Isoform48876_215";
chr11	Mandalorion	CDS	59319167	59319639	.	-	.	transcript_id "Isoform48876_215"; gene_id "Isoform48876_215.gene"; gene_name "Isoform48876_215";
chr11	Mandalorion	exon	59322998	59323183	.	-	.	transcript_id "Isoform48876_215"; gene_id "Isoform48876_215.gene"; gene_name "Isoform48876_215";
chr11	Mandalorion	start_codon	59323039	59323041	.	-	.	transcript_id "Isoform48876_215"; gene_id "Isoform48876_215.gene"; gene_name "Isoform48876_215";
chr11	Mandalorion	CDS	59322998	59323041	.	-	.	transcript_id "Isoform48876_215"; gene_id "Isoform48876_215.gene"; gene_name "Isoform48876_215";
chr11	Mandalorion	transcript	59297967	59320945	.	-	.	transcript_id "Isoform48879_147"; gene_id "Isoform48879_147.gene"; gene_name "Isoform48879_147";
chr11	Mandalorion	exon	59297967	59298636	.	-	.	transcript_id "Isoform48879_147"; gene_id "Isoform48879_147.gene"; gene_name "Isoform48879_147";
chr11	Mandalorion	CDS	59298493	59298636	.	-	.	transcript_id "Isoform48879_147"; gene_id "Isoform48879_147.gene"; gene_name "Isoform48879_147";
chr11	Mandalorion	stop_codon	59298490	59298492	.	-	.	transcript_id "Isoform48879_147"; gene_id "Isoform48879_147.gene"; gene_name "Isoform48879_147";
chr11	Mandalorion	exon	59312351	59312475	.	-	.	transcript_id "Isoform48879_147"; gene_id "Isoform48879_147.gene"; gene_name "Isoform48879_147";
chr11	Mandalorion	CDS	59312351	59312475	.	-	.	transcript_id "Isoform48879_147"; gene_id "Isoform48879_147.gene"; gene_name "Isoform48879_147";
chr11	Mandalorion	exon	59319167	59319639	.	-	.	transcript_id "Isoform48879_147"; gene_id "Isoform48879_147.gene"; gene_name "Isoform48879_147";
chr11	Mandalorion	start_codon	59319579	59319581	.	-	.	transcript_id "Isoform48879_147"; gene_id "Isoform48879_147.gene"; gene_name "Isoform48879_147";
chr11	Mandalorion	CDS	59319167	59319581	.	-	.	transcript_id "Isoform48879_147"; gene_id "Isoform48879_147.gene"; gene_name "Isoform48879_147";
chr11	Mandalorion	exon	59320873	59320945	.	-	.	transcript_id "Isoform48879_147"; gene_id "Isoform48879_147.gene"; gene_name "Isoform48879_147";
chr11	Mandalorion	transcript	59297969	59340848	.	-	.	transcript_id "Isoform48897_195"; gene_id "Isoform48897_195.gene"; gene_name "Isoform48897_195";
chr11	Mandalorion	exon	59297969	59298636	.	-	.	transcript_id "Isoform48897_195"; gene_id "Isoform48897_195.gene"; gene_name "Isoform48897_195";
chr11	Mandalorion	CDS	59298493	59298636	.	-	.	transcript_id "Isoform48897_195"; gene_id "Isoform48897_195.gene"; gene_name "Isoform48897_195";
chr11	Mandalorion	stop_codon	59298490	59298492	.	-	.	transcript_id "Isoform48897_195"; gene_id "Isoform48897_195.gene"; gene_name "Isoform48897_195";
chr11	Mandalorion	exon	59312351	59312475	.	-	.	transcript_id "Isoform48897_195"; gene_id "Isoform48897_195.gene"; gene_name "Isoform48897_195";
chr11	Mandalorion	CDS	59312351	59312475	.	-	.	transcript_id "Isoform48897_195"; gene_id "Isoform48897_195.gene"; gene_name "Isoform48897_195";
chr11	Mandalorion	exon	59319167	59319639	.	-	.	transcript_id "Isoform48897_195"; gene_id "Isoform48897_195.gene"; gene_name "Isoform48897_195";
chr11	Mandalorion	CDS	59319167	59319639	.	-	.	transcript_id "Isoform48897_195"; gene_id "Isoform48897_195.gene"; gene_name "Isoform48897_195";
chr11	Mandalorion	exon	59328804	59329339	.	-	.	transcript_id "Isoform48897_195"; gene_id "Isoform48897_195.gene"; gene_name "Isoform48897_195";
chr11	Mandalorion	start_codon	59329298	59329300	.	-	.	transcript_id "Isoform48897_195"; gene_id "Isoform48897_195.gene"; gene_name "Isoform48897_195";
chr11	Mandalorion	CDS	59328804	59329300	.	-	.	transcript_id "Isoform48897_195"; gene_id "Isoform48897_195.gene"; gene_name "Isoform48897_195";
chr11	Mandalorion	exon	59333618	59333667	.	-	.	transcript_id "Isoform48897_195"; gene_id "Isoform48897_195.gene"; gene_name "Isoform48897_195";
chr11	Mandalorion	exon	59340741	59340848	.	-	.	transcript_id "Isoform48897_195"; gene_id "Isoform48897_195.gene"; gene_name "Isoform48897_195";
chr11	Mandalorion	transcript	59297969	59340848	.	-	.	transcript_id "Isoform48907_4776"; gene_id "Isoform48907_4776.gene"; gene_name "Isoform48907_4776";
chr11	Mandalorion	exon	59297969	59298636	.	-	.	transcript_id "Isoform48907_4776"; gene_id "Isoform48907_4776.gene"; gene_name "Isoform48907_4776";
chr11	Mandalorion	CDS	59298493	59298636	.	-	.	transcript_id "Isoform48907_4776"; gene_id "Isoform48907_4776.gene"; gene_name "Isoform48907_4776";
chr11	Mandalorion	stop_codon	59298490	59298492	.	-	.	transcript_id "Isoform48907_4776"; gene_id "Isoform48907_4776.gene"; gene_name "Isoform48907_4776";
chr11	Mandalorion	exon	59312351	59312475	.	-	.	transcript_id "Isoform48907_4776"; gene_id "Isoform48907_4776.gene"; gene_name "Isoform48907_4776";
chr11	Mandalorion	CDS	59312351	59312475	.	-	.	transcript_id "Isoform48907_4776"; gene_id "Isoform48907_4776.gene"; gene_name "Isoform48907_4776";
chr11	Mandalorion	exon	59319167	59319639	.	-	.	transcript_id "Isoform48907_4776"; gene_id "Isoform48907_4776.gene"; gene_name "Isoform48907_4776";
chr11	Mandalorion	CDS	59319167	59319639	.	-	.	transcript_id "Isoform48907_4776"; gene_id "Isoform48907_4776.gene"; gene_name "Isoform48907_4776";
chr11	Mandalorion	exon	59328804	59329339	.	-	.	transcript_id "Isoform48907_4776"; gene_id "Isoform48907_4776.gene"; gene_name "Isoform48907_4776";
chr11	Mandalorion	start_codon	59329298	59329300	.	-	.	transcript_id "Isoform48907_4776"; gene_id "Isoform48907_4776.gene"; gene_name "Isoform48907_4776";
chr11	Mandalorion	CDS	59328804	59329300	.	-	.	transcript_id "Isoform48907_4776"; gene_id "Isoform48907_4776.gene"; gene_name "Isoform48907_4776";
chr11	Mandalorion	exon	59340741	59340848	.	-	.	transcript_id "Isoform48907_4776"; gene_id "Isoform48907_4776.gene"; gene_name "Isoform48907_4776";
chr11	Mandalorion	transcript	59297967	59340848	.	-	.	transcript_id "Isoform48914_447"; gene_id "Isoform48914_447.gene"; gene_name "Isoform48914_447";
chr11	Mandalorion	exon	59297967	59298636	.	-	.	transcript_id "Isoform48914_447"; gene_id "Isoform48914_447.gene"; gene_name "Isoform48914_447";
chr11	Mandalorion	CDS	59298493	59298636	.	-	.	transcript_id "Isoform48914_447"; gene_id "Isoform48914_447.gene"; gene_name "Isoform48914_447";
chr11	Mandalorion	stop_codon	59298490	59298492	.	-	.	transcript_id "Isoform48914_447"; gene_id "Isoform48914_447.gene"; gene_name "Isoform48914_447";
chr11	Mandalorion	exon	59312351	59312475	.	-	.	transcript_id "Isoform48914_447"; gene_id "Isoform48914_447.gene"; gene_name "Isoform48914_447";
chr11	Mandalorion	CDS	59312351	59312475	.	-	.	transcript_id "Isoform48914_447"; gene_id "Isoform48914_447.gene"; gene_name "Isoform48914_447";
chr11	Mandalorion	exon	59319167	59319639	.	-	.	transcript_id "Isoform48914_447"; gene_id "Isoform48914_447.gene"; gene_name "Isoform48914_447";
chr11	Mandalorion	CDS	59319167	59319639	.	-	.	transcript_id "Isoform48914_447"; gene_id "Isoform48914_447.gene"; gene_name "Isoform48914_447";
chr11	Mandalorion	exon	59328804	59329342	.	-	.	transcript_id "Isoform48914_447"; gene_id "Isoform48914_447.gene"; gene_name "Isoform48914_447";
chr11	Mandalorion	start_codon	59329298	59329300	.	-	.	transcript_id "Isoform48914_447"; gene_id "Isoform48914_447.gene"; gene_name "Isoform48914_447";
chr11	Mandalorion	CDS	59328804	59329300	.	-	.	transcript_id "Isoform48914_447"; gene_id "Isoform48914_447.gene"; gene_name "Isoform48914_447";
chr11	Mandalorion	exon	59340741	59340848	.	-	.	transcript_id "Isoform48914_447"; gene_id "Isoform48914_447.gene"; gene_name "Isoform48914_447";
chr11	Mandalorion	transcript	59340871	59346705	.	+	.	transcript_id "Isoform48925_33"; gene_id "Isoform48925_33.gene"; gene_name "Isoform48925_33";
chr11	Mandalorion	exon	59340871	59341338	.	+	.	transcript_id "Isoform48925_33"; gene_id "Isoform48925_33.gene"; gene_name "Isoform48925_33";
chr11	Mandalorion	start_codon	59341071	59341073	.	+	.	transcript_id "Isoform48925_33"; gene_id "Isoform48925_33.gene"; gene_name "Isoform48925_33";
chr11	Mandalorion	CDS	59341071	59341338	.	+	.	transcript_id "Isoform48925_33"; gene_id "Isoform48925_33.gene"; gene_name "Isoform48925_33";
chr11	Mandalorion	exon	59341501	59341666	.	+	.	transcript_id "Isoform48925_33"; gene_id "Isoform48925_33.gene"; gene_name "Isoform48925_33";
chr11	Mandalorion	CDS	59341501	59341666	.	+	.	transcript_id "Isoform48925_33"; gene_id "Isoform48925_33.gene"; gene_name "Isoform48925_33";
chr11	Mandalorion	exon	59344337	59344471	.	+	.	transcript_id "Isoform48925_33"; gene_id "Isoform48925_33.gene"; gene_name "Isoform48925_33";
chr11	Mandalorion	CDS	59344337	59344471	.	+	.	transcript_id "Isoform48925_33"; gene_id "Isoform48925_33.gene"; gene_name "Isoform48925_33";
chr11	Mandalorion	exon	59344618	59344885	.	+	.	transcript_id "Isoform48925_33"; gene_id "Isoform48925_33.gene"; gene_name "Isoform48925_33";
chr11	Mandalorion	CDS	59344618	59344885	.	+	.	transcript_id "Isoform48925_33"; gene_id "Isoform48925_33.gene"; gene_name "Isoform48925_33";
chr11	Mandalorion	exon	59345759	59345905	.	+	.	transcript_id "Isoform48925_33"; gene_id "Isoform48925_33.gene"; gene_name "Isoform48925_33";
chr11	Mandalorion	CDS	59345759	59345905	.	+	.	transcript_id "Isoform48925_33"; gene_id "Isoform48925_33.gene"; gene_name "Isoform48925_33";
chr11	Mandalorion	exon	59346133	59346705	.	+	.	transcript_id "Isoform48925_33"; gene_id "Isoform48925_33.gene"; gene_name "Isoform48925_33";
chr11	Mandalorion	CDS	59346133	59346429	.	+	.	transcript_id "Isoform48925_33"; gene_id "Isoform48925_33.gene"; gene_name "Isoform48925_33";
chr11	Mandalorion	stop_codon	59346430	59346432	.	+	.	transcript_id "Isoform48925_33"; gene_id "Isoform48925_33.gene"; gene_name "Isoform48925_33";
chr11	Mandalorion	transcript	59340907	59346931	.	+	.	transcript_id "Isoform48926_84"; gene_id "Isoform48926_84.gene"; gene_name "Isoform48926_84";
chr11	Mandalorion	exon	59340907	59341338	.	+	.	transcript_id "Isoform48926_84"; gene_id "Isoform48926_84.gene"; gene_name "Isoform48926_84";
chr11	Mandalorion	start_codon	59341071	59341073	.	+	.	transcript_id "Isoform48926_84"; gene_id "Isoform48926_84.gene"; gene_name "Isoform48926_84";
chr11	Mandalorion	CDS	59341071	59341338	.	+	.	transcript_id "Isoform48926_84"; gene_id "Isoform48926_84.gene"; gene_name "Isoform48926_84";
chr11	Mandalorion	exon	59341501	59341666	.	+	.	transcript_id "Isoform48926_84"; gene_id "Isoform48926_84.gene"; gene_name "Isoform48926_84";
chr11	Mandalorion	CDS	59341501	59341666	.	+	.	transcript_id "Isoform48926_84"; gene_id "Isoform48926_84.gene"; gene_name "Isoform48926_84";
chr11	Mandalorion	exon	59344337	59344471	.	+	.	transcript_id "Isoform48926_84"; gene_id "Isoform48926_84.gene"; gene_name "Isoform48926_84";
chr11	Mandalorion	CDS	59344337	59344471	.	+	.	transcript_id "Isoform48926_84"; gene_id "Isoform48926_84.gene"; gene_name "Isoform48926_84";
chr11	Mandalorion	exon	59344618	59344885	.	+	.	transcript_id "Isoform48926_84"; gene_id "Isoform48926_84.gene"; gene_name "Isoform48926_84";
chr11	Mandalorion	CDS	59344618	59344885	.	+	.	transcript_id "Isoform48926_84"; gene_id "Isoform48926_84.gene"; gene_name "Isoform48926_84";
chr11	Mandalorion	exon	59345759	59345905	.	+	.	transcript_id "Isoform48926_84"; gene_id "Isoform48926_84.gene"; gene_name "Isoform48926_84";
chr11	Mandalorion	CDS	59345759	59345905	.	+	.	transcript_id "Isoform48926_84"; gene_id "Isoform48926_84.gene"; gene_name "Isoform48926_84";
chr11	Mandalorion	exon	59346133	59346931	.	+	.	transcript_id "Isoform48926_84"; gene_id "Isoform48926_84.gene"; gene_name "Isoform48926_84";
chr11	Mandalorion	CDS	59346133	59346429	.	+	.	transcript_id "Isoform48926_84"; gene_id "Isoform48926_84.gene"; gene_name "Isoform48926_84";
chr11	Mandalorion	stop_codon	59346430	59346432	.	+	.	transcript_id "Isoform48926_84"; gene_id "Isoform48926_84.gene"; gene_name "Isoform48926_84";
chr11	Mandalorion	transcript	59340914	59349037	.	+	.	transcript_id "Isoform48929_4"; gene_id "Isoform48929_4.gene"; gene_name "Isoform48929_4";
chr11	Mandalorion	exon	59340914	59341338	.	+	.	transcript_id "Isoform48929_4"; gene_id "Isoform48929_4.gene"; gene_name "Isoform48929_4";
chr11	Mandalorion	start_codon	59341071	59341073	.	+	.	transcript_id "Isoform48929_4"; gene_id "Isoform48929_4.gene"; gene_name "Isoform48929_4";
chr11	Mandalorion	CDS	59341071	59341338	.	+	.	transcript_id "Isoform48929_4"; gene_id "Isoform48929_4.gene"; gene_name "Isoform48929_4";
chr11	Mandalorion	exon	59341501	59341666	.	+	.	transcript_id "Isoform48929_4"; gene_id "Isoform48929_4.gene"; gene_name "Isoform48929_4";
chr11	Mandalorion	CDS	59341501	59341666	.	+	.	transcript_id "Isoform48929_4"; gene_id "Isoform48929_4.gene"; gene_name "Isoform48929_4";
chr11	Mandalorion	exon	59344337	59344471	.	+	.	transcript_id "Isoform48929_4"; gene_id "Isoform48929_4.gene"; gene_name "Isoform48929_4";
chr11	Mandalorion	CDS	59344337	59344471	.	+	.	transcript_id "Isoform48929_4"; gene_id "Isoform48929_4.gene"; gene_name "Isoform48929_4";
chr11	Mandalorion	exon	59344618	59344885	.	+	.	transcript_id "Isoform48929_4"; gene_id "Isoform48929_4.gene"; gene_name "Isoform48929_4";
chr11	Mandalorion	CDS	59344618	59344885	.	+	.	transcript_id "Isoform48929_4"; gene_id "Isoform48929_4.gene"; gene_name "Isoform48929_4";
chr11	Mandalorion	exon	59345759	59345905	.	+	.	transcript_id "Isoform48929_4"; gene_id "Isoform48929_4.gene"; gene_name "Isoform48929_4";
chr11	Mandalorion	CDS	59345759	59345905	.	+	.	transcript_id "Isoform48929_4"; gene_id "Isoform48929_4.gene"; gene_name "Isoform48929_4";
chr11	Mandalorion	exon	59346133	59349037	.	+	.	transcript_id "Isoform48929_4"; gene_id "Isoform48929_4.gene"; gene_name "Isoform48929_4";
chr11	Mandalorion	CDS	59346133	59346429	.	+	.	transcript_id "Isoform48929_4"; gene_id "Isoform48929_4.gene"; gene_name "Isoform48929_4";
chr11	Mandalorion	stop_codon	59346430	59346432	.	+	.	transcript_id "Isoform48929_4"; gene_id "Isoform48929_4.gene"; gene_name "Isoform48929_4";
chr11	Mandalorion	transcript	59340898	59346931	.	+	.	transcript_id "Isoform48936_66"; gene_id "Isoform48936_66.gene"; gene_name "Isoform48936_66";
chr11	Mandalorion	exon	59340898	59341338	.	+	.	transcript_id "Isoform48936_66"; gene_id "Isoform48936_66.gene"; gene_name "Isoform48936_66";
chr11	Mandalorion	exon	59341501	59341666	.	+	.	transcript_id "Isoform48936_66"; gene_id "Isoform48936_66.gene"; gene_name "Isoform48936_66";
chr11	Mandalorion	exon	59344337	59344471	.	+	.	transcript_id "Isoform48936_66"; gene_id "Isoform48936_66.gene"; gene_name "Isoform48936_66";
chr11	Mandalorion	exon	59344704	59344885	.	+	.	transcript_id "Isoform48936_66"; gene_id "Isoform48936_66.gene"; gene_name "Isoform48936_66";
chr11	Mandalorion	start_codon	59344841	59344843	.	+	.	transcript_id "Isoform48936_66"; gene_id "Isoform48936_66.gene"; gene_name "Isoform48936_66";
chr11	Mandalorion	CDS	59344841	59344885	.	+	.	transcript_id "Isoform48936_66"; gene_id "Isoform48936_66.gene"; gene_name "Isoform48936_66";
chr11	Mandalorion	exon	59345759	59345905	.	+	.	transcript_id "Isoform48936_66"; gene_id "Isoform48936_66.gene"; gene_name "Isoform48936_66";
chr11	Mandalorion	CDS	59345759	59345905	.	+	.	transcript_id "Isoform48936_66"; gene_id "Isoform48936_66.gene"; gene_name "Isoform48936_66";
chr11	Mandalorion	exon	59346133	59346931	.	+	.	transcript_id "Isoform48936_66"; gene_id "Isoform48936_66.gene"; gene_name "Isoform48936_66";
chr11	Mandalorion	CDS	59346133	59346429	.	+	.	transcript_id "Isoform48936_66"; gene_id "Isoform48936_66.gene"; gene_name "Isoform48936_66";
chr11	Mandalorion	stop_codon	59346430	59346432	.	+	.	transcript_id "Isoform48936_66"; gene_id "Isoform48936_66.gene"; gene_name "Isoform48936_66";
chr11	Mandalorion	transcript	59340897	59347004	.	+	.	transcript_id "Isoform48938_4"; gene_id "Isoform48938_4.gene"; gene_name "Isoform48938_4";
chr11	Mandalorion	exon	59340897	59341338	.	+	.	transcript_id "Isoform48938_4"; gene_id "Isoform48938_4.gene"; gene_name "Isoform48938_4";
chr11	Mandalorion	exon	59341501	59341666	.	+	.	transcript_id "Isoform48938_4"; gene_id "Isoform48938_4.gene"; gene_name "Isoform48938_4";
chr11	Mandalorion	exon	59344337	59344471	.	+	.	transcript_id "Isoform48938_4"; gene_id "Isoform48938_4.gene"; gene_name "Isoform48938_4";
chr11	Mandalorion	exon	59344704	59344885	.	+	.	transcript_id "Isoform48938_4"; gene_id "Isoform48938_4.gene"; gene_name "Isoform48938_4";
chr11	Mandalorion	start_codon	59344841	59344843	.	+	.	transcript_id "Isoform48938_4"; gene_id "Isoform48938_4.gene"; gene_name "Isoform48938_4";
chr11	Mandalorion	CDS	59344841	59344885	.	+	.	transcript_id "Isoform48938_4"; gene_id "Isoform48938_4.gene"; gene_name "Isoform48938_4";
chr11	Mandalorion	exon	59345759	59345905	.	+	.	transcript_id "Isoform48938_4"; gene_id "Isoform48938_4.gene"; gene_name "Isoform48938_4";
chr11	Mandalorion	CDS	59345759	59345905	.	+	.	transcript_id "Isoform48938_4"; gene_id "Isoform48938_4.gene"; gene_name "Isoform48938_4";
chr11	Mandalorion	exon	59346133	59347004	.	+	.	transcript_id "Isoform48938_4"; gene_id "Isoform48938_4.gene"; gene_name "Isoform48938_4";
chr11	Mandalorion	CDS	59346133	59346429	.	+	.	transcript_id "Isoform48938_4"; gene_id "Isoform48938_4.gene"; gene_name "Isoform48938_4";
chr11	Mandalorion	stop_codon	59346430	59346432	.	+	.	transcript_id "Isoform48938_4"; gene_id "Isoform48938_4.gene"; gene_name "Isoform48938_4";
chr11	Mandalorion	transcript	59340873	59346810	.	+	.	transcript_id "Isoform48940_9"; gene_id "Isoform48940_9.gene"; gene_name "Isoform48940_9";
chr11	Mandalorion	exon	59340873	59341338	.	+	.	transcript_id "Isoform48940_9"; gene_id "Isoform48940_9.gene"; gene_name "Isoform48940_9";
chr11	Mandalorion	exon	59341501	59341666	.	+	.	transcript_id "Isoform48940_9"; gene_id "Isoform48940_9.gene"; gene_name "Isoform48940_9";
chr11	Mandalorion	exon	59344337	59344471	.	+	.	transcript_id "Isoform48940_9"; gene_id "Isoform48940_9.gene"; gene_name "Isoform48940_9";
chr11	Mandalorion	exon	59344635	59344885	.	+	.	transcript_id "Isoform48940_9"; gene_id "Isoform48940_9.gene"; gene_name "Isoform48940_9";
chr11	Mandalorion	start_codon	59344841	59344843	.	+	.	transcript_id "Isoform48940_9"; gene_id "Isoform48940_9.gene"; gene_name "Isoform48940_9";
chr11	Mandalorion	CDS	59344841	59344885	.	+	.	transcript_id "Isoform48940_9"; gene_id "Isoform48940_9.gene"; gene_name "Isoform48940_9";
chr11	Mandalorion	exon	59345759	59345905	.	+	.	transcript_id "Isoform48940_9"; gene_id "Isoform48940_9.gene"; gene_name "Isoform48940_9";
chr11	Mandalorion	CDS	59345759	59345905	.	+	.	transcript_id "Isoform48940_9"; gene_id "Isoform48940_9.gene"; gene_name "Isoform48940_9";
chr11	Mandalorion	exon	59346133	59346810	.	+	.	transcript_id "Isoform48940_9"; gene_id "Isoform48940_9.gene"; gene_name "Isoform48940_9";
chr11	Mandalorion	CDS	59346133	59346429	.	+	.	transcript_id "Isoform48940_9"; gene_id "Isoform48940_9.gene"; gene_name "Isoform48940_9";
chr11	Mandalorion	stop_codon	59346430	59346432	.	+	.	transcript_id "Isoform48940_9"; gene_id "Isoform48940_9.gene"; gene_name "Isoform48940_9";
chr11	Mandalorion	transcript	59340907	59346929	.	+	.	transcript_id "Isoform48941_13"; gene_id "Isoform48941_13.gene"; gene_name "Isoform48941_13";
chr11	Mandalorion	exon	59340907	59341338	.	+	.	transcript_id "Isoform48941_13"; gene_id "Isoform48941_13.gene"; gene_name "Isoform48941_13";
chr11	Mandalorion	exon	59341501	59341666	.	+	.	transcript_id "Isoform48941_13"; gene_id "Isoform48941_13.gene"; gene_name "Isoform48941_13";
chr11	Mandalorion	exon	59344337	59344471	.	+	.	transcript_id "Isoform48941_13"; gene_id "Isoform48941_13.gene"; gene_name "Isoform48941_13";
chr11	Mandalorion	exon	59344635	59344885	.	+	.	transcript_id "Isoform48941_13"; gene_id "Isoform48941_13.gene"; gene_name "Isoform48941_13";
chr11	Mandalorion	start_codon	59344841	59344843	.	+	.	transcript_id "Isoform48941_13"; gene_id "Isoform48941_13.gene"; gene_name "Isoform48941_13";
chr11	Mandalorion	CDS	59344841	59344885	.	+	.	transcript_id "Isoform48941_13"; gene_id "Isoform48941_13.gene"; gene_name "Isoform48941_13";
chr11	Mandalorion	exon	59345759	59345905	.	+	.	transcript_id "Isoform48941_13"; gene_id "Isoform48941_13.gene"; gene_name "Isoform48941_13";
chr11	Mandalorion	CDS	59345759	59345905	.	+	.	transcript_id "Isoform48941_13"; gene_id "Isoform48941_13.gene"; gene_name "Isoform48941_13";
chr11	Mandalorion	exon	59346133	59346929	.	+	.	transcript_id "Isoform48941_13"; gene_id "Isoform48941_13.gene"; gene_name "Isoform48941_13";
chr11	Mandalorion	CDS	59346133	59346429	.	+	.	transcript_id "Isoform48941_13"; gene_id "Isoform48941_13.gene"; gene_name "Isoform48941_13";
chr11	Mandalorion	stop_codon	59346430	59346432	.	+	.	transcript_id "Isoform48941_13"; gene_id "Isoform48941_13.gene"; gene_name "Isoform48941_13";
chr11	Mandalorion	transcript	59362639	59363300	.	-	.	transcript_id "Isoform48945_15"; gene_id "Isoform48945_15.gene"; gene_name "Isoform48945_15";
chr11	Mandalorion	exon	59362639	59363300	.	-	.	transcript_id "Isoform48945_15"; gene_id "Isoform48945_15.gene"; gene_name "Isoform48945_15";
chr11	Mandalorion	transcript	59376348	59397060	.	-	.	transcript_id "Isoform48958_92"; gene_id "Isoform48958_92.gene"; gene_name "Isoform48958_92";
chr11	Mandalorion	exon	59376348	59378640	.	-	.	transcript_id "Isoform48958_92"; gene_id "Isoform48958_92.gene"; gene_name "Isoform48958_92";
chr11	Mandalorion	CDS	59377895	59378640	.	-	.	transcript_id "Isoform48958_92"; gene_id "Isoform48958_92.gene"; gene_name "Isoform48958_92";
chr11	Mandalorion	stop_codon	59377892	59377894	.	-	.	transcript_id "Isoform48958_92"; gene_id "Isoform48958_92.gene"; gene_name "Isoform48958_92";
chr11	Mandalorion	exon	59382941	59383054	.	-	.	transcript_id "Isoform48958_92"; gene_id "Isoform48958_92.gene"; gene_name "Isoform48958_92";
chr11	Mandalorion	CDS	59382941	59383054	.	-	.	transcript_id "Isoform48958_92"; gene_id "Isoform48958_92.gene"; gene_name "Isoform48958_92";
chr11	Mandalorion	exon	59383997	59384107	.	-	.	transcript_id "Isoform48958_92"; gene_id "Isoform48958_92.gene"; gene_name "Isoform48958_92";
chr11	Mandalorion	CDS	59383997	59384107	.	-	.	transcript_id "Isoform48958_92"; gene_id "Isoform48958_92.gene"; gene_name "Isoform48958_92";
chr11	Mandalorion	exon	59384541	59384673	.	-	.	transcript_id "Isoform48958_92"; gene_id "Isoform48958_92.gene"; gene_name "Isoform48958_92";
chr11	Mandalorion	CDS	59384541	59384673	.	-	.	transcript_id "Isoform48958_92"; gene_id "Isoform48958_92.gene"; gene_name "Isoform48958_92";
chr11	Mandalorion	exon	59390370	59390446	.	-	.	transcript_id "Isoform48958_92"; gene_id "Isoform48958_92.gene"; gene_name "Isoform48958_92";
chr11	Mandalorion	CDS	59390370	59390446	.	-	.	transcript_id "Isoform48958_92"; gene_id "Isoform48958_92.gene"; gene_name "Isoform48958_92";
chr11	Mandalorion	exon	59393746	59393926	.	-	.	transcript_id "Isoform48958_92"; gene_id "Isoform48958_92.gene"; gene_name "Isoform48958_92";
chr11	Mandalorion	CDS	59393746	59393926	.	-	.	transcript_id "Isoform48958_92"; gene_id "Isoform48958_92.gene"; gene_name "Isoform48958_92";
chr11	Mandalorion	exon	59394210	59394636	.	-	.	transcript_id "Isoform48958_92"; gene_id "Isoform48958_92.gene"; gene_name "Isoform48958_92";
chr11	Mandalorion	start_codon	59394597	59394599	.	-	.	transcript_id "Isoform48958_92"; gene_id "Isoform48958_92.gene"; gene_name "Isoform48958_92";
chr11	Mandalorion	CDS	59394210	59394599	.	-	.	transcript_id "Isoform48958_92"; gene_id "Isoform48958_92.gene"; gene_name "Isoform48958_92";
chr11	Mandalorion	exon	59394974	59395080	.	-	.	transcript_id "Isoform48958_92"; gene_id "Isoform48958_92.gene"; gene_name "Isoform48958_92";
chr11	Mandalorion	exon	59396654	59396788	.	-	.	transcript_id "Isoform48958_92"; gene_id "Isoform48958_92.gene"; gene_name "Isoform48958_92";
chr11	Mandalorion	exon	59396990	59397060	.	-	.	transcript_id "Isoform48958_92"; gene_id "Isoform48958_92.gene"; gene_name "Isoform48958_92";
chr11	Mandalorion	transcript	59376350	59397120	.	-	.	transcript_id "Isoform48959_15"; gene_id "Isoform48959_15.gene"; gene_name "Isoform48959_15";
chr11	Mandalorion	exon	59376350	59378640	.	-	.	transcript_id "Isoform48959_15"; gene_id "Isoform48959_15.gene"; gene_name "Isoform48959_15";
chr11	Mandalorion	CDS	59377895	59378640	.	-	.	transcript_id "Isoform48959_15"; gene_id "Isoform48959_15.gene"; gene_name "Isoform48959_15";
chr11	Mandalorion	stop_codon	59377892	59377894	.	-	.	transcript_id "Isoform48959_15"; gene_id "Isoform48959_15.gene"; gene_name "Isoform48959_15";
chr11	Mandalorion	exon	59382941	59383054	.	-	.	transcript_id "Isoform48959_15"; gene_id "Isoform48959_15.gene"; gene_name "Isoform48959_15";
chr11	Mandalorion	CDS	59382941	59383054	.	-	.	transcript_id "Isoform48959_15"; gene_id "Isoform48959_15.gene"; gene_name "Isoform48959_15";
chr11	Mandalorion	exon	59383997	59384107	.	-	.	transcript_id "Isoform48959_15"; gene_id "Isoform48959_15.gene"; gene_name "Isoform48959_15";
chr11	Mandalorion	CDS	59383997	59384107	.	-	.	transcript_id "Isoform48959_15"; gene_id "Isoform48959_15.gene"; gene_name "Isoform48959_15";
chr11	Mandalorion	exon	59384541	59384673	.	-	.	transcript_id "Isoform48959_15"; gene_id "Isoform48959_15.gene"; gene_name "Isoform48959_15";
chr11	Mandalorion	CDS	59384541	59384673	.	-	.	transcript_id "Isoform48959_15"; gene_id "Isoform48959_15.gene"; gene_name "Isoform48959_15";
chr11	Mandalorion	exon	59390370	59390446	.	-	.	transcript_id "Isoform48959_15"; gene_id "Isoform48959_15.gene"; gene_name "Isoform48959_15";
chr11	Mandalorion	CDS	59390370	59390446	.	-	.	transcript_id "Isoform48959_15"; gene_id "Isoform48959_15.gene"; gene_name "Isoform48959_15";
chr11	Mandalorion	exon	59393746	59393926	.	-	.	transcript_id "Isoform48959_15"; gene_id "Isoform48959_15.gene"; gene_name "Isoform48959_15";
chr11	Mandalorion	CDS	59393746	59393926	.	-	.	transcript_id "Isoform48959_15"; gene_id "Isoform48959_15.gene"; gene_name "Isoform48959_15";
chr11	Mandalorion	exon	59394210	59394636	.	-	.	transcript_id "Isoform48959_15"; gene_id "Isoform48959_15.gene"; gene_name "Isoform48959_15";
chr11	Mandalorion	start_codon	59394597	59394599	.	-	.	transcript_id "Isoform48959_15"; gene_id "Isoform48959_15.gene"; gene_name "Isoform48959_15";
chr11	Mandalorion	CDS	59394210	59394599	.	-	.	transcript_id "Isoform48959_15"; gene_id "Isoform48959_15.gene"; gene_name "Isoform48959_15";
chr11	Mandalorion	exon	59394974	59395080	.	-	.	transcript_id "Isoform48959_15"; gene_id "Isoform48959_15.gene"; gene_name "Isoform48959_15";
chr11	Mandalorion	exon	59396654	59396788	.	-	.	transcript_id "Isoform48959_15"; gene_id "Isoform48959_15.gene"; gene_name "Isoform48959_15";
chr11	Mandalorion	exon	59396990	59397120	.	-	.	transcript_id "Isoform48959_15"; gene_id "Isoform48959_15.gene"; gene_name "Isoform48959_15";
chr11	Mandalorion	transcript	59376348	59397042	.	-	.	transcript_id "Isoform48961_4"; gene_id "Isoform48961_4.gene"; gene_name "Isoform48961_4";
chr11	Mandalorion	exon	59376348	59378640	.	-	.	transcript_id "Isoform48961_4"; gene_id "Isoform48961_4.gene"; gene_name "Isoform48961_4";
chr11	Mandalorion	CDS	59377895	59378640	.	-	.	transcript_id "Isoform48961_4"; gene_id "Isoform48961_4.gene"; gene_name "Isoform48961_4";
chr11	Mandalorion	stop_codon	59377892	59377894	.	-	.	transcript_id "Isoform48961_4"; gene_id "Isoform48961_4.gene"; gene_name "Isoform48961_4";
chr11	Mandalorion	exon	59382941	59383054	.	-	.	transcript_id "Isoform48961_4"; gene_id "Isoform48961_4.gene"; gene_name "Isoform48961_4";
chr11	Mandalorion	CDS	59382941	59383054	.	-	.	transcript_id "Isoform48961_4"; gene_id "Isoform48961_4.gene"; gene_name "Isoform48961_4";
chr11	Mandalorion	exon	59383997	59384107	.	-	.	transcript_id "Isoform48961_4"; gene_id "Isoform48961_4.gene"; gene_name "Isoform48961_4";
chr11	Mandalorion	CDS	59383997	59384107	.	-	.	transcript_id "Isoform48961_4"; gene_id "Isoform48961_4.gene"; gene_name "Isoform48961_4";
chr11	Mandalorion	exon	59384541	59384673	.	-	.	transcript_id "Isoform48961_4"; gene_id "Isoform48961_4.gene"; gene_name "Isoform48961_4";
chr11	Mandalorion	CDS	59384541	59384673	.	-	.	transcript_id "Isoform48961_4"; gene_id "Isoform48961_4.gene"; gene_name "Isoform48961_4";
chr11	Mandalorion	exon	59390370	59390446	.	-	.	transcript_id "Isoform48961_4"; gene_id "Isoform48961_4.gene"; gene_name "Isoform48961_4";
chr11	Mandalorion	CDS	59390370	59390446	.	-	.	transcript_id "Isoform48961_4"; gene_id "Isoform48961_4.gene"; gene_name "Isoform48961_4";
chr11	Mandalorion	exon	59393746	59393926	.	-	.	transcript_id "Isoform48961_4"; gene_id "Isoform48961_4.gene"; gene_name "Isoform48961_4";
chr11	Mandalorion	start_codon	59393846	59393848	.	-	.	transcript_id "Isoform48961_4"; gene_id "Isoform48961_4.gene"; gene_name "Isoform48961_4";
chr11	Mandalorion	CDS	59393746	59393848	.	-	.	transcript_id "Isoform48961_4"; gene_id "Isoform48961_4.gene"; gene_name "Isoform48961_4";
chr11	Mandalorion	exon	59394503	59394636	.	-	.	transcript_id "Isoform48961_4"; gene_id "Isoform48961_4.gene"; gene_name "Isoform48961_4";
chr11	Mandalorion	exon	59394974	59395080	.	-	.	transcript_id "Isoform48961_4"; gene_id "Isoform48961_4.gene"; gene_name "Isoform48961_4";
chr11	Mandalorion	exon	59396654	59396788	.	-	.	transcript_id "Isoform48961_4"; gene_id "Isoform48961_4.gene"; gene_name "Isoform48961_4";
chr11	Mandalorion	exon	59396990	59397042	.	-	.	transcript_id "Isoform48961_4"; gene_id "Isoform48961_4.gene"; gene_name "Isoform48961_4";
chr11	Mandalorion	transcript	59376355	59397063	.	-	.	transcript_id "Isoform48965_20"; gene_id "Isoform48965_20.gene"; gene_name "Isoform48965_20";
chr11	Mandalorion	exon	59376355	59378643	.	-	.	transcript_id "Isoform48965_20"; gene_id "Isoform48965_20.gene"; gene_name "Isoform48965_20";
chr11	Mandalorion	CDS	59377895	59378643	.	-	.	transcript_id "Isoform48965_20"; gene_id "Isoform48965_20.gene"; gene_name "Isoform48965_20";
chr11	Mandalorion	stop_codon	59377892	59377894	.	-	.	transcript_id "Isoform48965_20"; gene_id "Isoform48965_20.gene"; gene_name "Isoform48965_20";
chr11	Mandalorion	exon	59382941	59383054	.	-	.	transcript_id "Isoform48965_20"; gene_id "Isoform48965_20.gene"; gene_name "Isoform48965_20";
chr11	Mandalorion	CDS	59382941	59383054	.	-	.	transcript_id "Isoform48965_20"; gene_id "Isoform48965_20.gene"; gene_name "Isoform48965_20";
chr11	Mandalorion	exon	59383997	59384107	.	-	.	transcript_id "Isoform48965_20"; gene_id "Isoform48965_20.gene"; gene_name "Isoform48965_20";
chr11	Mandalorion	CDS	59383997	59384107	.	-	.	transcript_id "Isoform48965_20"; gene_id "Isoform48965_20.gene"; gene_name "Isoform48965_20";
chr11	Mandalorion	exon	59384541	59384673	.	-	.	transcript_id "Isoform48965_20"; gene_id "Isoform48965_20.gene"; gene_name "Isoform48965_20";
chr11	Mandalorion	CDS	59384541	59384673	.	-	.	transcript_id "Isoform48965_20"; gene_id "Isoform48965_20.gene"; gene_name "Isoform48965_20";
chr11	Mandalorion	exon	59390370	59390446	.	-	.	transcript_id "Isoform48965_20"; gene_id "Isoform48965_20.gene"; gene_name "Isoform48965_20";
chr11	Mandalorion	CDS	59390370	59390446	.	-	.	transcript_id "Isoform48965_20"; gene_id "Isoform48965_20.gene"; gene_name "Isoform48965_20";
chr11	Mandalorion	exon	59393746	59393926	.	-	.	transcript_id "Isoform48965_20"; gene_id "Isoform48965_20.gene"; gene_name "Isoform48965_20";
chr11	Mandalorion	CDS	59393746	59393926	.	-	.	transcript_id "Isoform48965_20"; gene_id "Isoform48965_20.gene"; gene_name "Isoform48965_20";
chr11	Mandalorion	exon	59394210	59394589	.	-	.	transcript_id "Isoform48965_20"; gene_id "Isoform48965_20.gene"; gene_name "Isoform48965_20";
chr11	Mandalorion	start_codon	59394537	59394539	.	-	.	transcript_id "Isoform48965_20"; gene_id "Isoform48965_20.gene"; gene_name "Isoform48965_20";
chr11	Mandalorion	CDS	59394210	59394539	.	-	.	transcript_id "Isoform48965_20"; gene_id "Isoform48965_20.gene"; gene_name "Isoform48965_20";
chr11	Mandalorion	exon	59394974	59395080	.	-	.	transcript_id "Isoform48965_20"; gene_id "Isoform48965_20.gene"; gene_name "Isoform48965_20";
chr11	Mandalorion	exon	59396654	59396788	.	-	.	transcript_id "Isoform48965_20"; gene_id "Isoform48965_20.gene"; gene_name "Isoform48965_20";
chr11	Mandalorion	exon	59396990	59397063	.	-	.	transcript_id "Isoform48965_20"; gene_id "Isoform48965_20.gene"; gene_name "Isoform48965_20";
chr11	Mandalorion	transcript	59376348	59397036	.	-	.	transcript_id "Isoform48967_130"; gene_id "Isoform48967_130.gene"; gene_name "Isoform48967_130";
chr11	Mandalorion	exon	59376348	59378643	.	-	.	transcript_id "Isoform48967_130"; gene_id "Isoform48967_130.gene"; gene_name "Isoform48967_130";
chr11	Mandalorion	CDS	59377895	59378643	.	-	.	transcript_id "Isoform48967_130"; gene_id "Isoform48967_130.gene"; gene_name "Isoform48967_130";
chr11	Mandalorion	stop_codon	59377892	59377894	.	-	.	transcript_id "Isoform48967_130"; gene_id "Isoform48967_130.gene"; gene_name "Isoform48967_130";
chr11	Mandalorion	exon	59382941	59383054	.	-	.	transcript_id "Isoform48967_130"; gene_id "Isoform48967_130.gene"; gene_name "Isoform48967_130";
chr11	Mandalorion	CDS	59382941	59383054	.	-	.	transcript_id "Isoform48967_130"; gene_id "Isoform48967_130.gene"; gene_name "Isoform48967_130";
chr11	Mandalorion	exon	59383997	59384107	.	-	.	transcript_id "Isoform48967_130"; gene_id "Isoform48967_130.gene"; gene_name "Isoform48967_130";
chr11	Mandalorion	CDS	59383997	59384107	.	-	.	transcript_id "Isoform48967_130"; gene_id "Isoform48967_130.gene"; gene_name "Isoform48967_130";
chr11	Mandalorion	exon	59384541	59384673	.	-	.	transcript_id "Isoform48967_130"; gene_id "Isoform48967_130.gene"; gene_name "Isoform48967_130";
chr11	Mandalorion	CDS	59384541	59384673	.	-	.	transcript_id "Isoform48967_130"; gene_id "Isoform48967_130.gene"; gene_name "Isoform48967_130";
chr11	Mandalorion	exon	59390370	59390446	.	-	.	transcript_id "Isoform48967_130"; gene_id "Isoform48967_130.gene"; gene_name "Isoform48967_130";
chr11	Mandalorion	CDS	59390370	59390446	.	-	.	transcript_id "Isoform48967_130"; gene_id "Isoform48967_130.gene"; gene_name "Isoform48967_130";
chr11	Mandalorion	exon	59393746	59393926	.	-	.	transcript_id "Isoform48967_130"; gene_id "Isoform48967_130.gene"; gene_name "Isoform48967_130";
chr11	Mandalorion	CDS	59393746	59393926	.	-	.	transcript_id "Isoform48967_130"; gene_id "Isoform48967_130.gene"; gene_name "Isoform48967_130";
chr11	Mandalorion	exon	59394210	59394636	.	-	.	transcript_id "Isoform48967_130"; gene_id "Isoform48967_130.gene"; gene_name "Isoform48967_130";
chr11	Mandalorion	start_codon	59394597	59394599	.	-	.	transcript_id "Isoform48967_130"; gene_id "Isoform48967_130.gene"; gene_name "Isoform48967_130";
chr11	Mandalorion	CDS	59394210	59394599	.	-	.	transcript_id "Isoform48967_130"; gene_id "Isoform48967_130.gene"; gene_name "Isoform48967_130";
chr11	Mandalorion	exon	59394974	59395080	.	-	.	transcript_id "Isoform48967_130"; gene_id "Isoform48967_130.gene"; gene_name "Isoform48967_130";
chr11	Mandalorion	exon	59396654	59396788	.	-	.	transcript_id "Isoform48967_130"; gene_id "Isoform48967_130.gene"; gene_name "Isoform48967_130";
chr11	Mandalorion	exon	59396990	59397036	.	-	.	transcript_id "Isoform48967_130"; gene_id "Isoform48967_130.gene"; gene_name "Isoform48967_130";
chr11	Mandalorion	transcript	59376348	59397095	.	-	.	transcript_id "Isoform48968_37"; gene_id "Isoform48968_37.gene"; gene_name "Isoform48968_37";
chr11	Mandalorion	exon	59376348	59378643	.	-	.	transcript_id "Isoform48968_37"; gene_id "Isoform48968_37.gene"; gene_name "Isoform48968_37";
chr11	Mandalorion	CDS	59377895	59378643	.	-	.	transcript_id "Isoform48968_37"; gene_id "Isoform48968_37.gene"; gene_name "Isoform48968_37";
chr11	Mandalorion	stop_codon	59377892	59377894	.	-	.	transcript_id "Isoform48968_37"; gene_id "Isoform48968_37.gene"; gene_name "Isoform48968_37";
chr11	Mandalorion	exon	59382941	59383054	.	-	.	transcript_id "Isoform48968_37"; gene_id "Isoform48968_37.gene"; gene_name "Isoform48968_37";
chr11	Mandalorion	CDS	59382941	59383054	.	-	.	transcript_id "Isoform48968_37"; gene_id "Isoform48968_37.gene"; gene_name "Isoform48968_37";
chr11	Mandalorion	exon	59383997	59384107	.	-	.	transcript_id "Isoform48968_37"; gene_id "Isoform48968_37.gene"; gene_name "Isoform48968_37";
chr11	Mandalorion	CDS	59383997	59384107	.	-	.	transcript_id "Isoform48968_37"; gene_id "Isoform48968_37.gene"; gene_name "Isoform48968_37";
chr11	Mandalorion	exon	59384541	59384673	.	-	.	transcript_id "Isoform48968_37"; gene_id "Isoform48968_37.gene"; gene_name "Isoform48968_37";
chr11	Mandalorion	CDS	59384541	59384673	.	-	.	transcript_id "Isoform48968_37"; gene_id "Isoform48968_37.gene"; gene_name "Isoform48968_37";
chr11	Mandalorion	exon	59390370	59390446	.	-	.	transcript_id "Isoform48968_37"; gene_id "Isoform48968_37.gene"; gene_name "Isoform48968_37";
chr11	Mandalorion	CDS	59390370	59390446	.	-	.	transcript_id "Isoform48968_37"; gene_id "Isoform48968_37.gene"; gene_name "Isoform48968_37";
chr11	Mandalorion	exon	59393746	59393926	.	-	.	transcript_id "Isoform48968_37"; gene_id "Isoform48968_37.gene"; gene_name "Isoform48968_37";
chr11	Mandalorion	CDS	59393746	59393926	.	-	.	transcript_id "Isoform48968_37"; gene_id "Isoform48968_37.gene"; gene_name "Isoform48968_37";
chr11	Mandalorion	exon	59394210	59394636	.	-	.	transcript_id "Isoform48968_37"; gene_id "Isoform48968_37.gene"; gene_name "Isoform48968_37";
chr11	Mandalorion	start_codon	59394537	59394539	.	-	.	transcript_id "Isoform48968_37"; gene_id "Isoform48968_37.gene"; gene_name "Isoform48968_37";
chr11	Mandalorion	CDS	59394210	59394539	.	-	.	transcript_id "Isoform48968_37"; gene_id "Isoform48968_37.gene"; gene_name "Isoform48968_37";
chr11	Mandalorion	exon	59394974	59395080	.	-	.	transcript_id "Isoform48968_37"; gene_id "Isoform48968_37.gene"; gene_name "Isoform48968_37";
chr11	Mandalorion	exon	59396654	59396788	.	-	.	transcript_id "Isoform48968_37"; gene_id "Isoform48968_37.gene"; gene_name "Isoform48968_37";
chr11	Mandalorion	exon	59396990	59397095	.	-	.	transcript_id "Isoform48968_37"; gene_id "Isoform48968_37.gene"; gene_name "Isoform48968_37";
chr11	Mandalorion	transcript	59376350	59397036	.	-	.	transcript_id "Isoform48971_11"; gene_id "Isoform48971_11.gene"; gene_name "Isoform48971_11";
chr11	Mandalorion	exon	59376350	59378643	.	-	.	transcript_id "Isoform48971_11"; gene_id "Isoform48971_11.gene"; gene_name "Isoform48971_11";
chr11	Mandalorion	CDS	59377895	59378643	.	-	.	transcript_id "Isoform48971_11"; gene_id "Isoform48971_11.gene"; gene_name "Isoform48971_11";
chr11	Mandalorion	stop_codon	59377892	59377894	.	-	.	transcript_id "Isoform48971_11"; gene_id "Isoform48971_11.gene"; gene_name "Isoform48971_11";
chr11	Mandalorion	exon	59382941	59383054	.	-	.	transcript_id "Isoform48971_11"; gene_id "Isoform48971_11.gene"; gene_name "Isoform48971_11";
chr11	Mandalorion	CDS	59382941	59383054	.	-	.	transcript_id "Isoform48971_11"; gene_id "Isoform48971_11.gene"; gene_name "Isoform48971_11";
chr11	Mandalorion	exon	59383997	59384107	.	-	.	transcript_id "Isoform48971_11"; gene_id "Isoform48971_11.gene"; gene_name "Isoform48971_11";
chr11	Mandalorion	CDS	59383997	59384107	.	-	.	transcript_id "Isoform48971_11"; gene_id "Isoform48971_11.gene"; gene_name "Isoform48971_11";
chr11	Mandalorion	exon	59384541	59384673	.	-	.	transcript_id "Isoform48971_11"; gene_id "Isoform48971_11.gene"; gene_name "Isoform48971_11";
chr11	Mandalorion	CDS	59384541	59384673	.	-	.	transcript_id "Isoform48971_11"; gene_id "Isoform48971_11.gene"; gene_name "Isoform48971_11";
chr11	Mandalorion	exon	59390370	59390446	.	-	.	transcript_id "Isoform48971_11"; gene_id "Isoform48971_11.gene"; gene_name "Isoform48971_11";
chr11	Mandalorion	CDS	59390370	59390446	.	-	.	transcript_id "Isoform48971_11"; gene_id "Isoform48971_11.gene"; gene_name "Isoform48971_11";
chr11	Mandalorion	exon	59393746	59393926	.	-	.	transcript_id "Isoform48971_11"; gene_id "Isoform48971_11.gene"; gene_name "Isoform48971_11";
chr11	Mandalorion	start_codon	59393846	59393848	.	-	.	transcript_id "Isoform48971_11"; gene_id "Isoform48971_11.gene"; gene_name "Isoform48971_11";
chr11	Mandalorion	CDS	59393746	59393848	.	-	.	transcript_id "Isoform48971_11"; gene_id "Isoform48971_11.gene"; gene_name "Isoform48971_11";
chr11	Mandalorion	exon	59394503	59394636	.	-	.	transcript_id "Isoform48971_11"; gene_id "Isoform48971_11.gene"; gene_name "Isoform48971_11";
chr11	Mandalorion	exon	59394974	59395080	.	-	.	transcript_id "Isoform48971_11"; gene_id "Isoform48971_11.gene"; gene_name "Isoform48971_11";
chr11	Mandalorion	exon	59396654	59396788	.	-	.	transcript_id "Isoform48971_11"; gene_id "Isoform48971_11.gene"; gene_name "Isoform48971_11";
chr11	Mandalorion	exon	59396990	59397036	.	-	.	transcript_id "Isoform48971_11"; gene_id "Isoform48971_11.gene"; gene_name "Isoform48971_11";
chr11	Mandalorion	transcript	59396488	59400930	.	+	.	transcript_id "Isoform48974_15"; gene_id "Isoform48974_15.gene"; gene_name "Isoform48974_15";
chr11	Mandalorion	exon	59396488	59397712	.	+	.	transcript_id "Isoform48974_15"; gene_id "Isoform48974_15.gene"; gene_name "Isoform48974_15";
chr11	Mandalorion	start_codon	59396701	59396703	.	+	.	transcript_id "Isoform48974_15"; gene_id "Isoform48974_15.gene"; gene_name "Isoform48974_15";
chr11	Mandalorion	CDS	59396701	59397165	.	+	.	transcript_id "Isoform48974_15"; gene_id "Isoform48974_15.gene"; gene_name "Isoform48974_15";
chr11	Mandalorion	stop_codon	59397166	59397168	.	+	.	transcript_id "Isoform48974_15"; gene_id "Isoform48974_15.gene"; gene_name "Isoform48974_15";
chr11	Mandalorion	exon	59398017	59398138	.	+	.	transcript_id "Isoform48974_15"; gene_id "Isoform48974_15.gene"; gene_name "Isoform48974_15";
chr11	Mandalorion	exon	59398657	59398764	.	+	.	transcript_id "Isoform48974_15"; gene_id "Isoform48974_15.gene"; gene_name "Isoform48974_15";
chr11	Mandalorion	exon	59400480	59400930	.	+	.	transcript_id "Isoform48974_15"; gene_id "Isoform48974_15.gene"; gene_name "Isoform48974_15";
chr11	Mandalorion	transcript	59396488	59401897	.	+	.	transcript_id "Isoform48979_85"; gene_id "Isoform48979_85.gene"; gene_name "Isoform48979_85";
chr11	Mandalorion	exon	59396488	59397712	.	+	.	transcript_id "Isoform48979_85"; gene_id "Isoform48979_85.gene"; gene_name "Isoform48979_85";
chr11	Mandalorion	start_codon	59396701	59396703	.	+	.	transcript_id "Isoform48979_85"; gene_id "Isoform48979_85.gene"; gene_name "Isoform48979_85";
chr11	Mandalorion	CDS	59396701	59397165	.	+	.	transcript_id "Isoform48979_85"; gene_id "Isoform48979_85.gene"; gene_name "Isoform48979_85";
chr11	Mandalorion	stop_codon	59397166	59397168	.	+	.	transcript_id "Isoform48979_85"; gene_id "Isoform48979_85.gene"; gene_name "Isoform48979_85";
chr11	Mandalorion	exon	59398017	59398138	.	+	.	transcript_id "Isoform48979_85"; gene_id "Isoform48979_85.gene"; gene_name "Isoform48979_85";
chr11	Mandalorion	exon	59398657	59398764	.	+	.	transcript_id "Isoform48979_85"; gene_id "Isoform48979_85.gene"; gene_name "Isoform48979_85";
chr11	Mandalorion	exon	59400480	59400576	.	+	.	transcript_id "Isoform48979_85"; gene_id "Isoform48979_85.gene"; gene_name "Isoform48979_85";
chr11	Mandalorion	exon	59401546	59401897	.	+	.	transcript_id "Isoform48979_85"; gene_id "Isoform48979_85.gene"; gene_name "Isoform48979_85";
chr11	Mandalorion	transcript	59396518	59404474	.	+	.	transcript_id "Isoform48984_4"; gene_id "Isoform48984_4.gene"; gene_name "Isoform48984_4";
chr11	Mandalorion	exon	59396518	59397712	.	+	.	transcript_id "Isoform48984_4"; gene_id "Isoform48984_4.gene"; gene_name "Isoform48984_4";
chr11	Mandalorion	start_codon	59396701	59396703	.	+	.	transcript_id "Isoform48984_4"; gene_id "Isoform48984_4.gene"; gene_name "Isoform48984_4";
chr11	Mandalorion	CDS	59396701	59397165	.	+	.	transcript_id "Isoform48984_4"; gene_id "Isoform48984_4.gene"; gene_name "Isoform48984_4";
chr11	Mandalorion	stop_codon	59397166	59397168	.	+	.	transcript_id "Isoform48984_4"; gene_id "Isoform48984_4.gene"; gene_name "Isoform48984_4";
chr11	Mandalorion	exon	59398017	59398138	.	+	.	transcript_id "Isoform48984_4"; gene_id "Isoform48984_4.gene"; gene_name "Isoform48984_4";
chr11	Mandalorion	exon	59398657	59398764	.	+	.	transcript_id "Isoform48984_4"; gene_id "Isoform48984_4.gene"; gene_name "Isoform48984_4";
chr11	Mandalorion	exon	59400480	59400576	.	+	.	transcript_id "Isoform48984_4"; gene_id "Isoform48984_4.gene"; gene_name "Isoform48984_4";
chr11	Mandalorion	exon	59403402	59404474	.	+	.	transcript_id "Isoform48984_4"; gene_id "Isoform48984_4.gene"; gene_name "Isoform48984_4";
chr11	Mandalorion	transcript	59396479	59401897	.	+	.	transcript_id "Isoform48985_47"; gene_id "Isoform48985_47.gene"; gene_name "Isoform48985_47";
chr11	Mandalorion	exon	59396479	59397712	.	+	.	transcript_id "Isoform48985_47"; gene_id "Isoform48985_47.gene"; gene_name "Isoform48985_47";
chr11	Mandalorion	start_codon	59396701	59396703	.	+	.	transcript_id "Isoform48985_47"; gene_id "Isoform48985_47.gene"; gene_name "Isoform48985_47";
chr11	Mandalorion	CDS	59396701	59397165	.	+	.	transcript_id "Isoform48985_47"; gene_id "Isoform48985_47.gene"; gene_name "Isoform48985_47";
chr11	Mandalorion	stop_codon	59397166	59397168	.	+	.	transcript_id "Isoform48985_47"; gene_id "Isoform48985_47.gene"; gene_name "Isoform48985_47";
chr11	Mandalorion	exon	59398017	59398138	.	+	.	transcript_id "Isoform48985_47"; gene_id "Isoform48985_47.gene"; gene_name "Isoform48985_47";
chr11	Mandalorion	exon	59398323	59398482	.	+	.	transcript_id "Isoform48985_47"; gene_id "Isoform48985_47.gene"; gene_name "Isoform48985_47";
chr11	Mandalorion	exon	59398657	59398764	.	+	.	transcript_id "Isoform48985_47"; gene_id "Isoform48985_47.gene"; gene_name "Isoform48985_47";
chr11	Mandalorion	exon	59400480	59400576	.	+	.	transcript_id "Isoform48985_47"; gene_id "Isoform48985_47.gene"; gene_name "Isoform48985_47";
chr11	Mandalorion	exon	59401546	59401897	.	+	.	transcript_id "Isoform48985_47"; gene_id "Isoform48985_47.gene"; gene_name "Isoform48985_47";
chr11	Mandalorion	transcript	59396501	59400930	.	+	.	transcript_id "Isoform48988_5"; gene_id "Isoform48988_5.gene"; gene_name "Isoform48988_5";
chr11	Mandalorion	exon	59396501	59397712	.	+	.	transcript_id "Isoform48988_5"; gene_id "Isoform48988_5.gene"; gene_name "Isoform48988_5";
chr11	Mandalorion	start_codon	59396701	59396703	.	+	.	transcript_id "Isoform48988_5"; gene_id "Isoform48988_5.gene"; gene_name "Isoform48988_5";
chr11	Mandalorion	CDS	59396701	59397165	.	+	.	transcript_id "Isoform48988_5"; gene_id "Isoform48988_5.gene"; gene_name "Isoform48988_5";
chr11	Mandalorion	stop_codon	59397166	59397168	.	+	.	transcript_id "Isoform48988_5"; gene_id "Isoform48988_5.gene"; gene_name "Isoform48988_5";
chr11	Mandalorion	exon	59398017	59398764	.	+	.	transcript_id "Isoform48988_5"; gene_id "Isoform48988_5.gene"; gene_name "Isoform48988_5";
chr11	Mandalorion	exon	59400480	59400930	.	+	.	transcript_id "Isoform48988_5"; gene_id "Isoform48988_5.gene"; gene_name "Isoform48988_5";
chr11	Mandalorion	transcript	59552862	59553195	.	-	.	transcript_id "Isoform48997_10"; gene_id "Isoform48997_10.gene"; gene_name "Isoform48997_10";
chr11	Mandalorion	exon	59552862	59553195	.	-	.	transcript_id "Isoform48997_10"; gene_id "Isoform48997_10.gene"; gene_name "Isoform48997_10";
chr11	Mandalorion	transcript	59673503	59678480	.	-	.	transcript_id "Isoform48999_8"; gene_id "Isoform48999_8.gene"; gene_name "Isoform48999_8";
chr11	Mandalorion	exon	59673503	59676051	.	-	.	transcript_id "Isoform48999_8"; gene_id "Isoform48999_8.gene"; gene_name "Isoform48999_8";
chr11	Mandalorion	CDS	59675807	59676051	.	-	.	transcript_id "Isoform48999_8"; gene_id "Isoform48999_8.gene"; gene_name "Isoform48999_8";
chr11	Mandalorion	stop_codon	59675804	59675806	.	-	.	transcript_id "Isoform48999_8"; gene_id "Isoform48999_8.gene"; gene_name "Isoform48999_8";
chr11	Mandalorion	exon	59678044	59678480	.	-	.	transcript_id "Isoform48999_8"; gene_id "Isoform48999_8.gene"; gene_name "Isoform48999_8";
chr11	Mandalorion	start_codon	59678459	59678461	.	-	.	transcript_id "Isoform48999_8"; gene_id "Isoform48999_8.gene"; gene_name "Isoform48999_8";
chr11	Mandalorion	CDS	59678044	59678461	.	-	.	transcript_id "Isoform48999_8"; gene_id "Isoform48999_8.gene"; gene_name "Isoform48999_8";
chr11	Mandalorion	transcript	59673495	59678523	.	-	.	transcript_id "Isoform49000_6"; gene_id "Isoform49000_6.gene"; gene_name "Isoform49000_6";
chr11	Mandalorion	exon	59673495	59676051	.	-	.	transcript_id "Isoform49000_6"; gene_id "Isoform49000_6.gene"; gene_name "Isoform49000_6";
chr11	Mandalorion	CDS	59675807	59676051	.	-	.	transcript_id "Isoform49000_6"; gene_id "Isoform49000_6.gene"; gene_name "Isoform49000_6";
chr11	Mandalorion	stop_codon	59675804	59675806	.	-	.	transcript_id "Isoform49000_6"; gene_id "Isoform49000_6.gene"; gene_name "Isoform49000_6";
chr11	Mandalorion	exon	59678044	59678523	.	-	.	transcript_id "Isoform49000_6"; gene_id "Isoform49000_6.gene"; gene_name "Isoform49000_6";
chr11	Mandalorion	start_codon	59678459	59678461	.	-	.	transcript_id "Isoform49000_6"; gene_id "Isoform49000_6.gene"; gene_name "Isoform49000_6";
chr11	Mandalorion	CDS	59678044	59678461	.	-	.	transcript_id "Isoform49000_6"; gene_id "Isoform49000_6.gene"; gene_name "Isoform49000_6";
chr11	Mandalorion	transcript	59674723	59678492	.	-	.	transcript_id "Isoform49002_89"; gene_id "Isoform49002_89.gene"; gene_name "Isoform49002_89";
chr11	Mandalorion	exon	59674723	59676051	.	-	.	transcript_id "Isoform49002_89"; gene_id "Isoform49002_89.gene"; gene_name "Isoform49002_89";
chr11	Mandalorion	CDS	59675807	59676051	.	-	.	transcript_id "Isoform49002_89"; gene_id "Isoform49002_89.gene"; gene_name "Isoform49002_89";
chr11	Mandalorion	stop_codon	59675804	59675806	.	-	.	transcript_id "Isoform49002_89"; gene_id "Isoform49002_89.gene"; gene_name "Isoform49002_89";
chr11	Mandalorion	exon	59678044	59678492	.	-	.	transcript_id "Isoform49002_89"; gene_id "Isoform49002_89.gene"; gene_name "Isoform49002_89";
chr11	Mandalorion	start_codon	59678459	59678461	.	-	.	transcript_id "Isoform49002_89"; gene_id "Isoform49002_89.gene"; gene_name "Isoform49002_89";
chr11	Mandalorion	CDS	59678044	59678461	.	-	.	transcript_id "Isoform49002_89"; gene_id "Isoform49002_89.gene"; gene_name "Isoform49002_89";
chr11	Mandalorion	transcript	59673503	59678489	.	-	.	transcript_id "Isoform49007_23"; gene_id "Isoform49007_23.gene"; gene_name "Isoform49007_23";
chr11	Mandalorion	exon	59673503	59676051	.	-	.	transcript_id "Isoform49007_23"; gene_id "Isoform49007_23.gene"; gene_name "Isoform49007_23";
chr11	Mandalorion	CDS	59676025	59676051	.	-	.	transcript_id "Isoform49007_23"; gene_id "Isoform49007_23.gene"; gene_name "Isoform49007_23";
chr11	Mandalorion	stop_codon	59676022	59676024	.	-	.	transcript_id "Isoform49007_23"; gene_id "Isoform49007_23.gene"; gene_name "Isoform49007_23";
chr11	Mandalorion	exon	59678048	59678489	.	-	.	transcript_id "Isoform49007_23"; gene_id "Isoform49007_23.gene"; gene_name "Isoform49007_23";
chr11	Mandalorion	start_codon	59678459	59678461	.	-	.	transcript_id "Isoform49007_23"; gene_id "Isoform49007_23.gene"; gene_name "Isoform49007_23";
chr11	Mandalorion	CDS	59678048	59678461	.	-	.	transcript_id "Isoform49007_23"; gene_id "Isoform49007_23.gene"; gene_name "Isoform49007_23";
chr11	Mandalorion	transcript	59674723	59678502	.	-	.	transcript_id "Isoform49008_70"; gene_id "Isoform49008_70.gene"; gene_name "Isoform49008_70";
chr11	Mandalorion	exon	59674723	59676051	.	-	.	transcript_id "Isoform49008_70"; gene_id "Isoform49008_70.gene"; gene_name "Isoform49008_70";
chr11	Mandalorion	CDS	59676025	59676051	.	-	.	transcript_id "Isoform49008_70"; gene_id "Isoform49008_70.gene"; gene_name "Isoform49008_70";
chr11	Mandalorion	stop_codon	59676022	59676024	.	-	.	transcript_id "Isoform49008_70"; gene_id "Isoform49008_70.gene"; gene_name "Isoform49008_70";
chr11	Mandalorion	exon	59678048	59678502	.	-	.	transcript_id "Isoform49008_70"; gene_id "Isoform49008_70.gene"; gene_name "Isoform49008_70";
chr11	Mandalorion	start_codon	59678459	59678461	.	-	.	transcript_id "Isoform49008_70"; gene_id "Isoform49008_70.gene"; gene_name "Isoform49008_70";
chr11	Mandalorion	CDS	59678048	59678461	.	-	.	transcript_id "Isoform49008_70"; gene_id "Isoform49008_70.gene"; gene_name "Isoform49008_70";
chr11	Mandalorion	transcript	59553315	59588111	.	+	.	transcript_id "Isoform49013_7"; gene_id "Isoform49013_7.gene"; gene_name "Isoform49013_7";
chr11	Mandalorion	exon	59553315	59553774	.	+	.	transcript_id "Isoform49013_7"; gene_id "Isoform49013_7.gene"; gene_name "Isoform49013_7";
chr11	Mandalorion	start_codon	59553652	59553654	.	+	.	transcript_id "Isoform49013_7"; gene_id "Isoform49013_7.gene"; gene_name "Isoform49013_7";
chr11	Mandalorion	CDS	59553652	59553774	.	+	.	transcript_id "Isoform49013_7"; gene_id "Isoform49013_7.gene"; gene_name "Isoform49013_7";
chr11	Mandalorion	exon	59586952	59587029	.	+	.	transcript_id "Isoform49013_7"; gene_id "Isoform49013_7.gene"; gene_name "Isoform49013_7";
chr11	Mandalorion	CDS	59586952	59587029	.	+	.	transcript_id "Isoform49013_7"; gene_id "Isoform49013_7.gene"; gene_name "Isoform49013_7";
chr11	Mandalorion	exon	59587784	59588111	.	+	.	transcript_id "Isoform49013_7"; gene_id "Isoform49013_7.gene"; gene_name "Isoform49013_7";
chr11	Mandalorion	CDS	59587784	59587876	.	+	.	transcript_id "Isoform49013_7"; gene_id "Isoform49013_7.gene"; gene_name "Isoform49013_7";
chr11	Mandalorion	stop_codon	59587877	59587879	.	+	.	transcript_id "Isoform49013_7"; gene_id "Isoform49013_7.gene"; gene_name "Isoform49013_7";
chr11	Mandalorion	transcript	59553509	59588111	.	+	.	transcript_id "Isoform49016_22"; gene_id "Isoform49016_22.gene"; gene_name "Isoform49016_22";
chr11	Mandalorion	exon	59553509	59553774	.	+	.	transcript_id "Isoform49016_22"; gene_id "Isoform49016_22.gene"; gene_name "Isoform49016_22";
chr11	Mandalorion	start_codon	59553652	59553654	.	+	.	transcript_id "Isoform49016_22"; gene_id "Isoform49016_22.gene"; gene_name "Isoform49016_22";
chr11	Mandalorion	CDS	59553652	59553774	.	+	.	transcript_id "Isoform49016_22"; gene_id "Isoform49016_22.gene"; gene_name "Isoform49016_22";
chr11	Mandalorion	exon	59586952	59587029	.	+	.	transcript_id "Isoform49016_22"; gene_id "Isoform49016_22.gene"; gene_name "Isoform49016_22";
chr11	Mandalorion	CDS	59586952	59587029	.	+	.	transcript_id "Isoform49016_22"; gene_id "Isoform49016_22.gene"; gene_name "Isoform49016_22";
chr11	Mandalorion	exon	59587784	59588111	.	+	.	transcript_id "Isoform49016_22"; gene_id "Isoform49016_22.gene"; gene_name "Isoform49016_22";
chr11	Mandalorion	CDS	59587784	59587876	.	+	.	transcript_id "Isoform49016_22"; gene_id "Isoform49016_22.gene"; gene_name "Isoform49016_22";
chr11	Mandalorion	stop_codon	59587877	59587879	.	+	.	transcript_id "Isoform49016_22"; gene_id "Isoform49016_22.gene"; gene_name "Isoform49016_22";
chr11	Mandalorion	transcript	59553506	59643959	.	+	.	transcript_id "Isoform49021_4"; gene_id "Isoform49021_4.gene"; gene_name "Isoform49021_4";
chr11	Mandalorion	exon	59553506	59553774	.	+	.	transcript_id "Isoform49021_4"; gene_id "Isoform49021_4.gene"; gene_name "Isoform49021_4";
chr11	Mandalorion	start_codon	59553652	59553654	.	+	.	transcript_id "Isoform49021_4"; gene_id "Isoform49021_4.gene"; gene_name "Isoform49021_4";
chr11	Mandalorion	CDS	59553652	59553774	.	+	.	transcript_id "Isoform49021_4"; gene_id "Isoform49021_4.gene"; gene_name "Isoform49021_4";
chr11	Mandalorion	exon	59586952	59587029	.	+	.	transcript_id "Isoform49021_4"; gene_id "Isoform49021_4.gene"; gene_name "Isoform49021_4";
chr11	Mandalorion	CDS	59586952	59587029	.	+	.	transcript_id "Isoform49021_4"; gene_id "Isoform49021_4.gene"; gene_name "Isoform49021_4";
chr11	Mandalorion	exon	59587784	59587849	.	+	.	transcript_id "Isoform49021_4"; gene_id "Isoform49021_4.gene"; gene_name "Isoform49021_4";
chr11	Mandalorion	CDS	59587784	59587849	.	+	.	transcript_id "Isoform49021_4"; gene_id "Isoform49021_4.gene"; gene_name "Isoform49021_4";
chr11	Mandalorion	exon	59618378	59618529	.	+	.	transcript_id "Isoform49021_4"; gene_id "Isoform49021_4.gene"; gene_name "Isoform49021_4";
chr11	Mandalorion	CDS	59618378	59618529	.	+	.	transcript_id "Isoform49021_4"; gene_id "Isoform49021_4.gene"; gene_name "Isoform49021_4";
chr11	Mandalorion	exon	59622334	59622418	.	+	.	transcript_id "Isoform49021_4"; gene_id "Isoform49021_4.gene"; gene_name "Isoform49021_4";
chr11	Mandalorion	CDS	59622334	59622418	.	+	.	transcript_id "Isoform49021_4"; gene_id "Isoform49021_4.gene"; gene_name "Isoform49021_4";
chr11	Mandalorion	exon	59626656	59626890	.	+	.	transcript_id "Isoform49021_4"; gene_id "Isoform49021_4.gene"; gene_name "Isoform49021_4";
chr11	Mandalorion	CDS	59626656	59626890	.	+	.	transcript_id "Isoform49021_4"; gene_id "Isoform49021_4.gene"; gene_name "Isoform49021_4";
chr11	Mandalorion	exon	59627898	59628054	.	+	.	transcript_id "Isoform49021_4"; gene_id "Isoform49021_4.gene"; gene_name "Isoform49021_4";
chr11	Mandalorion	CDS	59627898	59628054	.	+	.	transcript_id "Isoform49021_4"; gene_id "Isoform49021_4.gene"; gene_name "Isoform49021_4";
chr11	Mandalorion	exon	59631946	59632087	.	+	.	transcript_id "Isoform49021_4"; gene_id "Isoform49021_4.gene"; gene_name "Isoform49021_4";
chr11	Mandalorion	CDS	59631946	59632087	.	+	.	transcript_id "Isoform49021_4"; gene_id "Isoform49021_4.gene"; gene_name "Isoform49021_4";
chr11	Mandalorion	exon	59632817	59632924	.	+	.	transcript_id "Isoform49021_4"; gene_id "Isoform49021_4.gene"; gene_name "Isoform49021_4";
chr11	Mandalorion	CDS	59632817	59632924	.	+	.	transcript_id "Isoform49021_4"; gene_id "Isoform49021_4.gene"; gene_name "Isoform49021_4";
chr11	Mandalorion	exon	59634597	59634653	.	+	.	transcript_id "Isoform49021_4"; gene_id "Isoform49021_4.gene"; gene_name "Isoform49021_4";
chr11	Mandalorion	CDS	59634597	59634653	.	+	.	transcript_id "Isoform49021_4"; gene_id "Isoform49021_4.gene"; gene_name "Isoform49021_4";
chr11	Mandalorion	exon	59635578	59635646	.	+	.	transcript_id "Isoform49021_4"; gene_id "Isoform49021_4.gene"; gene_name "Isoform49021_4";
chr11	Mandalorion	CDS	59635578	59635646	.	+	.	transcript_id "Isoform49021_4"; gene_id "Isoform49021_4.gene"; gene_name "Isoform49021_4";
chr11	Mandalorion	exon	59639373	59639462	.	+	.	transcript_id "Isoform49021_4"; gene_id "Isoform49021_4.gene"; gene_name "Isoform49021_4";
chr11	Mandalorion	CDS	59639373	59639462	.	+	.	transcript_id "Isoform49021_4"; gene_id "Isoform49021_4.gene"; gene_name "Isoform49021_4";
chr11	Mandalorion	exon	59640345	59640454	.	+	.	transcript_id "Isoform49021_4"; gene_id "Isoform49021_4.gene"; gene_name "Isoform49021_4";
chr11	Mandalorion	CDS	59640345	59640454	.	+	.	transcript_id "Isoform49021_4"; gene_id "Isoform49021_4.gene"; gene_name "Isoform49021_4";
chr11	Mandalorion	exon	59643316	59643959	.	+	.	transcript_id "Isoform49021_4"; gene_id "Isoform49021_4.gene"; gene_name "Isoform49021_4";
chr11	Mandalorion	CDS	59643316	59643955	.	+	.	transcript_id "Isoform49021_4"; gene_id "Isoform49021_4.gene"; gene_name "Isoform49021_4";
chr11	Mandalorion	stop_codon	59643956	59643958	.	+	.	transcript_id "Isoform49021_4"; gene_id "Isoform49021_4.gene"; gene_name "Isoform49021_4";
chr11	Mandalorion	transcript	59553333	59667045	.	+	.	transcript_id "Isoform49024_8"; gene_id "Isoform49024_8.gene"; gene_name "Isoform49024_8";
chr11	Mandalorion	exon	59553333	59553774	.	+	.	transcript_id "Isoform49024_8"; gene_id "Isoform49024_8.gene"; gene_name "Isoform49024_8";
chr11	Mandalorion	start_codon	59553652	59553654	.	+	.	transcript_id "Isoform49024_8"; gene_id "Isoform49024_8.gene"; gene_name "Isoform49024_8";
chr11	Mandalorion	CDS	59553652	59553774	.	+	.	transcript_id "Isoform49024_8"; gene_id "Isoform49024_8.gene"; gene_name "Isoform49024_8";
chr11	Mandalorion	exon	59586952	59587029	.	+	.	transcript_id "Isoform49024_8"; gene_id "Isoform49024_8.gene"; gene_name "Isoform49024_8";
chr11	Mandalorion	CDS	59586952	59587029	.	+	.	transcript_id "Isoform49024_8"; gene_id "Isoform49024_8.gene"; gene_name "Isoform49024_8";
chr11	Mandalorion	exon	59587784	59587849	.	+	.	transcript_id "Isoform49024_8"; gene_id "Isoform49024_8.gene"; gene_name "Isoform49024_8";
chr11	Mandalorion	CDS	59587784	59587849	.	+	.	transcript_id "Isoform49024_8"; gene_id "Isoform49024_8.gene"; gene_name "Isoform49024_8";
chr11	Mandalorion	exon	59618378	59618529	.	+	.	transcript_id "Isoform49024_8"; gene_id "Isoform49024_8.gene"; gene_name "Isoform49024_8";
chr11	Mandalorion	CDS	59618378	59618529	.	+	.	transcript_id "Isoform49024_8"; gene_id "Isoform49024_8.gene"; gene_name "Isoform49024_8";
chr11	Mandalorion	exon	59622334	59622418	.	+	.	transcript_id "Isoform49024_8"; gene_id "Isoform49024_8.gene"; gene_name "Isoform49024_8";
chr11	Mandalorion	CDS	59622334	59622418	.	+	.	transcript_id "Isoform49024_8"; gene_id "Isoform49024_8.gene"; gene_name "Isoform49024_8";
chr11	Mandalorion	exon	59626656	59626890	.	+	.	transcript_id "Isoform49024_8"; gene_id "Isoform49024_8.gene"; gene_name "Isoform49024_8";
chr11	Mandalorion	CDS	59626656	59626890	.	+	.	transcript_id "Isoform49024_8"; gene_id "Isoform49024_8.gene"; gene_name "Isoform49024_8";
chr11	Mandalorion	exon	59627898	59628054	.	+	.	transcript_id "Isoform49024_8"; gene_id "Isoform49024_8.gene"; gene_name "Isoform49024_8";
chr11	Mandalorion	CDS	59627898	59628054	.	+	.	transcript_id "Isoform49024_8"; gene_id "Isoform49024_8.gene"; gene_name "Isoform49024_8";
chr11	Mandalorion	exon	59631946	59632087	.	+	.	transcript_id "Isoform49024_8"; gene_id "Isoform49024_8.gene"; gene_name "Isoform49024_8";
chr11	Mandalorion	CDS	59631946	59632087	.	+	.	transcript_id "Isoform49024_8"; gene_id "Isoform49024_8.gene"; gene_name "Isoform49024_8";
chr11	Mandalorion	exon	59632817	59632924	.	+	.	transcript_id "Isoform49024_8"; gene_id "Isoform49024_8.gene"; gene_name "Isoform49024_8";
chr11	Mandalorion	CDS	59632817	59632924	.	+	.	transcript_id "Isoform49024_8"; gene_id "Isoform49024_8.gene"; gene_name "Isoform49024_8";
chr11	Mandalorion	exon	59634597	59634653	.	+	.	transcript_id "Isoform49024_8"; gene_id "Isoform49024_8.gene"; gene_name "Isoform49024_8";
chr11	Mandalorion	CDS	59634597	59634653	.	+	.	transcript_id "Isoform49024_8"; gene_id "Isoform49024_8.gene"; gene_name "Isoform49024_8";
chr11	Mandalorion	exon	59635578	59635646	.	+	.	transcript_id "Isoform49024_8"; gene_id "Isoform49024_8.gene"; gene_name "Isoform49024_8";
chr11	Mandalorion	CDS	59635578	59635646	.	+	.	transcript_id "Isoform49024_8"; gene_id "Isoform49024_8.gene"; gene_name "Isoform49024_8";
chr11	Mandalorion	exon	59639373	59639462	.	+	.	transcript_id "Isoform49024_8"; gene_id "Isoform49024_8.gene"; gene_name "Isoform49024_8";
chr11	Mandalorion	CDS	59639373	59639462	.	+	.	transcript_id "Isoform49024_8"; gene_id "Isoform49024_8.gene"; gene_name "Isoform49024_8";
chr11	Mandalorion	exon	59640345	59640454	.	+	.	transcript_id "Isoform49024_8"; gene_id "Isoform49024_8.gene"; gene_name "Isoform49024_8";
chr11	Mandalorion	CDS	59640345	59640454	.	+	.	transcript_id "Isoform49024_8"; gene_id "Isoform49024_8.gene"; gene_name "Isoform49024_8";
chr11	Mandalorion	exon	59643316	59643886	.	+	.	transcript_id "Isoform49024_8"; gene_id "Isoform49024_8.gene"; gene_name "Isoform49024_8";
chr11	Mandalorion	CDS	59643316	59643886	.	+	.	transcript_id "Isoform49024_8"; gene_id "Isoform49024_8.gene"; gene_name "Isoform49024_8";
chr11	Mandalorion	exon	59645819	59645935	.	+	.	transcript_id "Isoform49024_8"; gene_id "Isoform49024_8.gene"; gene_name "Isoform49024_8";
chr11	Mandalorion	CDS	59645819	59645935	.	+	.	transcript_id "Isoform49024_8"; gene_id "Isoform49024_8.gene"; gene_name "Isoform49024_8";
chr11	Mandalorion	exon	59655206	59655353	.	+	.	transcript_id "Isoform49024_8"; gene_id "Isoform49024_8.gene"; gene_name "Isoform49024_8";
chr11	Mandalorion	CDS	59655206	59655353	.	+	.	transcript_id "Isoform49024_8"; gene_id "Isoform49024_8.gene"; gene_name "Isoform49024_8";
chr11	Mandalorion	exon	59656234	59656351	.	+	.	transcript_id "Isoform49024_8"; gene_id "Isoform49024_8.gene"; gene_name "Isoform49024_8";
chr11	Mandalorion	CDS	59656234	59656351	.	+	.	transcript_id "Isoform49024_8"; gene_id "Isoform49024_8.gene"; gene_name "Isoform49024_8";
chr11	Mandalorion	exon	59657554	59657713	.	+	.	transcript_id "Isoform49024_8"; gene_id "Isoform49024_8.gene"; gene_name "Isoform49024_8";
chr11	Mandalorion	CDS	59657554	59657713	.	+	.	transcript_id "Isoform49024_8"; gene_id "Isoform49024_8.gene"; gene_name "Isoform49024_8";
chr11	Mandalorion	exon	59658781	59658900	.	+	.	transcript_id "Isoform49024_8"; gene_id "Isoform49024_8.gene"; gene_name "Isoform49024_8";
chr11	Mandalorion	CDS	59658781	59658900	.	+	.	transcript_id "Isoform49024_8"; gene_id "Isoform49024_8.gene"; gene_name "Isoform49024_8";
chr11	Mandalorion	exon	59660039	59660125	.	+	.	transcript_id "Isoform49024_8"; gene_id "Isoform49024_8.gene"; gene_name "Isoform49024_8";
chr11	Mandalorion	CDS	59660039	59660125	.	+	.	transcript_id "Isoform49024_8"; gene_id "Isoform49024_8.gene"; gene_name "Isoform49024_8";
chr11	Mandalorion	exon	59660710	59660872	.	+	.	transcript_id "Isoform49024_8"; gene_id "Isoform49024_8.gene"; gene_name "Isoform49024_8";
chr11	Mandalorion	CDS	59660710	59660872	.	+	.	transcript_id "Isoform49024_8"; gene_id "Isoform49024_8.gene"; gene_name "Isoform49024_8";
chr11	Mandalorion	exon	59662443	59662528	.	+	.	transcript_id "Isoform49024_8"; gene_id "Isoform49024_8.gene"; gene_name "Isoform49024_8";
chr11	Mandalorion	CDS	59662443	59662528	.	+	.	transcript_id "Isoform49024_8"; gene_id "Isoform49024_8.gene"; gene_name "Isoform49024_8";
chr11	Mandalorion	exon	59662978	59663043	.	+	.	transcript_id "Isoform49024_8"; gene_id "Isoform49024_8.gene"; gene_name "Isoform49024_8";
chr11	Mandalorion	CDS	59662978	59663007	.	+	.	transcript_id "Isoform49024_8"; gene_id "Isoform49024_8.gene"; gene_name "Isoform49024_8";
chr11	Mandalorion	stop_codon	59663008	59663010	.	+	.	transcript_id "Isoform49024_8"; gene_id "Isoform49024_8.gene"; gene_name "Isoform49024_8";
chr11	Mandalorion	exon	59666342	59667045	.	+	.	transcript_id "Isoform49024_8"; gene_id "Isoform49024_8.gene"; gene_name "Isoform49024_8";
chr11	Mandalorion	transcript	59553538	59667045	.	+	.	transcript_id "Isoform49026_37"; gene_id "Isoform49026_37.gene"; gene_name "Isoform49026_37";
chr11	Mandalorion	exon	59553538	59553774	.	+	.	transcript_id "Isoform49026_37"; gene_id "Isoform49026_37.gene"; gene_name "Isoform49026_37";
chr11	Mandalorion	start_codon	59553652	59553654	.	+	.	transcript_id "Isoform49026_37"; gene_id "Isoform49026_37.gene"; gene_name "Isoform49026_37";
chr11	Mandalorion	CDS	59553652	59553774	.	+	.	transcript_id "Isoform49026_37"; gene_id "Isoform49026_37.gene"; gene_name "Isoform49026_37";
chr11	Mandalorion	exon	59586952	59587029	.	+	.	transcript_id "Isoform49026_37"; gene_id "Isoform49026_37.gene"; gene_name "Isoform49026_37";
chr11	Mandalorion	CDS	59586952	59587029	.	+	.	transcript_id "Isoform49026_37"; gene_id "Isoform49026_37.gene"; gene_name "Isoform49026_37";
chr11	Mandalorion	exon	59587784	59587849	.	+	.	transcript_id "Isoform49026_37"; gene_id "Isoform49026_37.gene"; gene_name "Isoform49026_37";
chr11	Mandalorion	CDS	59587784	59587849	.	+	.	transcript_id "Isoform49026_37"; gene_id "Isoform49026_37.gene"; gene_name "Isoform49026_37";
chr11	Mandalorion	exon	59618378	59618529	.	+	.	transcript_id "Isoform49026_37"; gene_id "Isoform49026_37.gene"; gene_name "Isoform49026_37";
chr11	Mandalorion	CDS	59618378	59618529	.	+	.	transcript_id "Isoform49026_37"; gene_id "Isoform49026_37.gene"; gene_name "Isoform49026_37";
chr11	Mandalorion	exon	59622334	59622418	.	+	.	transcript_id "Isoform49026_37"; gene_id "Isoform49026_37.gene"; gene_name "Isoform49026_37";
chr11	Mandalorion	CDS	59622334	59622418	.	+	.	transcript_id "Isoform49026_37"; gene_id "Isoform49026_37.gene"; gene_name "Isoform49026_37";
chr11	Mandalorion	exon	59626656	59626890	.	+	.	transcript_id "Isoform49026_37"; gene_id "Isoform49026_37.gene"; gene_name "Isoform49026_37";
chr11	Mandalorion	CDS	59626656	59626890	.	+	.	transcript_id "Isoform49026_37"; gene_id "Isoform49026_37.gene"; gene_name "Isoform49026_37";
chr11	Mandalorion	exon	59627898	59628054	.	+	.	transcript_id "Isoform49026_37"; gene_id "Isoform49026_37.gene"; gene_name "Isoform49026_37";
chr11	Mandalorion	CDS	59627898	59628054	.	+	.	transcript_id "Isoform49026_37"; gene_id "Isoform49026_37.gene"; gene_name "Isoform49026_37";
chr11	Mandalorion	exon	59631946	59632087	.	+	.	transcript_id "Isoform49026_37"; gene_id "Isoform49026_37.gene"; gene_name "Isoform49026_37";
chr11	Mandalorion	CDS	59631946	59632087	.	+	.	transcript_id "Isoform49026_37"; gene_id "Isoform49026_37.gene"; gene_name "Isoform49026_37";
chr11	Mandalorion	exon	59632817	59632924	.	+	.	transcript_id "Isoform49026_37"; gene_id "Isoform49026_37.gene"; gene_name "Isoform49026_37";
chr11	Mandalorion	CDS	59632817	59632924	.	+	.	transcript_id "Isoform49026_37"; gene_id "Isoform49026_37.gene"; gene_name "Isoform49026_37";
chr11	Mandalorion	exon	59634597	59634653	.	+	.	transcript_id "Isoform49026_37"; gene_id "Isoform49026_37.gene"; gene_name "Isoform49026_37";
chr11	Mandalorion	CDS	59634597	59634653	.	+	.	transcript_id "Isoform49026_37"; gene_id "Isoform49026_37.gene"; gene_name "Isoform49026_37";
chr11	Mandalorion	exon	59635578	59635646	.	+	.	transcript_id "Isoform49026_37"; gene_id "Isoform49026_37.gene"; gene_name "Isoform49026_37";
chr11	Mandalorion	CDS	59635578	59635646	.	+	.	transcript_id "Isoform49026_37"; gene_id "Isoform49026_37.gene"; gene_name "Isoform49026_37";
chr11	Mandalorion	exon	59639373	59639462	.	+	.	transcript_id "Isoform49026_37"; gene_id "Isoform49026_37.gene"; gene_name "Isoform49026_37";
chr11	Mandalorion	CDS	59639373	59639462	.	+	.	transcript_id "Isoform49026_37"; gene_id "Isoform49026_37.gene"; gene_name "Isoform49026_37";
chr11	Mandalorion	exon	59640345	59640454	.	+	.	transcript_id "Isoform49026_37"; gene_id "Isoform49026_37.gene"; gene_name "Isoform49026_37";
chr11	Mandalorion	CDS	59640345	59640454	.	+	.	transcript_id "Isoform49026_37"; gene_id "Isoform49026_37.gene"; gene_name "Isoform49026_37";
chr11	Mandalorion	exon	59643316	59643886	.	+	.	transcript_id "Isoform49026_37"; gene_id "Isoform49026_37.gene"; gene_name "Isoform49026_37";
chr11	Mandalorion	CDS	59643316	59643886	.	+	.	transcript_id "Isoform49026_37"; gene_id "Isoform49026_37.gene"; gene_name "Isoform49026_37";
chr11	Mandalorion	exon	59645819	59645935	.	+	.	transcript_id "Isoform49026_37"; gene_id "Isoform49026_37.gene"; gene_name "Isoform49026_37";
chr11	Mandalorion	CDS	59645819	59645935	.	+	.	transcript_id "Isoform49026_37"; gene_id "Isoform49026_37.gene"; gene_name "Isoform49026_37";
chr11	Mandalorion	exon	59655206	59655353	.	+	.	transcript_id "Isoform49026_37"; gene_id "Isoform49026_37.gene"; gene_name "Isoform49026_37";
chr11	Mandalorion	CDS	59655206	59655353	.	+	.	transcript_id "Isoform49026_37"; gene_id "Isoform49026_37.gene"; gene_name "Isoform49026_37";
chr11	Mandalorion	exon	59656234	59656351	.	+	.	transcript_id "Isoform49026_37"; gene_id "Isoform49026_37.gene"; gene_name "Isoform49026_37";
chr11	Mandalorion	CDS	59656234	59656351	.	+	.	transcript_id "Isoform49026_37"; gene_id "Isoform49026_37.gene"; gene_name "Isoform49026_37";
chr11	Mandalorion	exon	59657554	59657713	.	+	.	transcript_id "Isoform49026_37"; gene_id "Isoform49026_37.gene"; gene_name "Isoform49026_37";
chr11	Mandalorion	CDS	59657554	59657713	.	+	.	transcript_id "Isoform49026_37"; gene_id "Isoform49026_37.gene"; gene_name "Isoform49026_37";
chr11	Mandalorion	exon	59658781	59658900	.	+	.	transcript_id "Isoform49026_37"; gene_id "Isoform49026_37.gene"; gene_name "Isoform49026_37";
chr11	Mandalorion	CDS	59658781	59658900	.	+	.	transcript_id "Isoform49026_37"; gene_id "Isoform49026_37.gene"; gene_name "Isoform49026_37";
chr11	Mandalorion	exon	59660039	59660125	.	+	.	transcript_id "Isoform49026_37"; gene_id "Isoform49026_37.gene"; gene_name "Isoform49026_37";
chr11	Mandalorion	CDS	59660039	59660125	.	+	.	transcript_id "Isoform49026_37"; gene_id "Isoform49026_37.gene"; gene_name "Isoform49026_37";
chr11	Mandalorion	exon	59660710	59660872	.	+	.	transcript_id "Isoform49026_37"; gene_id "Isoform49026_37.gene"; gene_name "Isoform49026_37";
chr11	Mandalorion	CDS	59660710	59660872	.	+	.	transcript_id "Isoform49026_37"; gene_id "Isoform49026_37.gene"; gene_name "Isoform49026_37";
chr11	Mandalorion	exon	59662443	59662528	.	+	.	transcript_id "Isoform49026_37"; gene_id "Isoform49026_37.gene"; gene_name "Isoform49026_37";
chr11	Mandalorion	CDS	59662443	59662528	.	+	.	transcript_id "Isoform49026_37"; gene_id "Isoform49026_37.gene"; gene_name "Isoform49026_37";
chr11	Mandalorion	exon	59662978	59663043	.	+	.	transcript_id "Isoform49026_37"; gene_id "Isoform49026_37.gene"; gene_name "Isoform49026_37";
chr11	Mandalorion	CDS	59662978	59663007	.	+	.	transcript_id "Isoform49026_37"; gene_id "Isoform49026_37.gene"; gene_name "Isoform49026_37";
chr11	Mandalorion	stop_codon	59663008	59663010	.	+	.	transcript_id "Isoform49026_37"; gene_id "Isoform49026_37.gene"; gene_name "Isoform49026_37";
chr11	Mandalorion	exon	59666342	59667045	.	+	.	transcript_id "Isoform49026_37"; gene_id "Isoform49026_37.gene"; gene_name "Isoform49026_37";
chr11	Mandalorion	transcript	59553547	59667045	.	+	.	transcript_id "Isoform49028_9"; gene_id "Isoform49028_9.gene"; gene_name "Isoform49028_9";
chr11	Mandalorion	exon	59553547	59553774	.	+	.	transcript_id "Isoform49028_9"; gene_id "Isoform49028_9.gene"; gene_name "Isoform49028_9";
chr11	Mandalorion	start_codon	59553652	59553654	.	+	.	transcript_id "Isoform49028_9"; gene_id "Isoform49028_9.gene"; gene_name "Isoform49028_9";
chr11	Mandalorion	CDS	59553652	59553774	.	+	.	transcript_id "Isoform49028_9"; gene_id "Isoform49028_9.gene"; gene_name "Isoform49028_9";
chr11	Mandalorion	exon	59586952	59587029	.	+	.	transcript_id "Isoform49028_9"; gene_id "Isoform49028_9.gene"; gene_name "Isoform49028_9";
chr11	Mandalorion	CDS	59586952	59587029	.	+	.	transcript_id "Isoform49028_9"; gene_id "Isoform49028_9.gene"; gene_name "Isoform49028_9";
chr11	Mandalorion	exon	59587784	59587849	.	+	.	transcript_id "Isoform49028_9"; gene_id "Isoform49028_9.gene"; gene_name "Isoform49028_9";
chr11	Mandalorion	CDS	59587784	59587849	.	+	.	transcript_id "Isoform49028_9"; gene_id "Isoform49028_9.gene"; gene_name "Isoform49028_9";
chr11	Mandalorion	exon	59618378	59618529	.	+	.	transcript_id "Isoform49028_9"; gene_id "Isoform49028_9.gene"; gene_name "Isoform49028_9";
chr11	Mandalorion	CDS	59618378	59618529	.	+	.	transcript_id "Isoform49028_9"; gene_id "Isoform49028_9.gene"; gene_name "Isoform49028_9";
chr11	Mandalorion	exon	59622334	59622418	.	+	.	transcript_id "Isoform49028_9"; gene_id "Isoform49028_9.gene"; gene_name "Isoform49028_9";
chr11	Mandalorion	CDS	59622334	59622418	.	+	.	transcript_id "Isoform49028_9"; gene_id "Isoform49028_9.gene"; gene_name "Isoform49028_9";
chr11	Mandalorion	exon	59626656	59626890	.	+	.	transcript_id "Isoform49028_9"; gene_id "Isoform49028_9.gene"; gene_name "Isoform49028_9";
chr11	Mandalorion	CDS	59626656	59626890	.	+	.	transcript_id "Isoform49028_9"; gene_id "Isoform49028_9.gene"; gene_name "Isoform49028_9";
chr11	Mandalorion	exon	59627898	59628054	.	+	.	transcript_id "Isoform49028_9"; gene_id "Isoform49028_9.gene"; gene_name "Isoform49028_9";
chr11	Mandalorion	CDS	59627898	59628054	.	+	.	transcript_id "Isoform49028_9"; gene_id "Isoform49028_9.gene"; gene_name "Isoform49028_9";
chr11	Mandalorion	exon	59631946	59632087	.	+	.	transcript_id "Isoform49028_9"; gene_id "Isoform49028_9.gene"; gene_name "Isoform49028_9";
chr11	Mandalorion	CDS	59631946	59632087	.	+	.	transcript_id "Isoform49028_9"; gene_id "Isoform49028_9.gene"; gene_name "Isoform49028_9";
chr11	Mandalorion	exon	59632817	59632924	.	+	.	transcript_id "Isoform49028_9"; gene_id "Isoform49028_9.gene"; gene_name "Isoform49028_9";
chr11	Mandalorion	CDS	59632817	59632924	.	+	.	transcript_id "Isoform49028_9"; gene_id "Isoform49028_9.gene"; gene_name "Isoform49028_9";
chr11	Mandalorion	exon	59634597	59634653	.	+	.	transcript_id "Isoform49028_9"; gene_id "Isoform49028_9.gene"; gene_name "Isoform49028_9";
chr11	Mandalorion	CDS	59634597	59634653	.	+	.	transcript_id "Isoform49028_9"; gene_id "Isoform49028_9.gene"; gene_name "Isoform49028_9";
chr11	Mandalorion	exon	59635578	59635646	.	+	.	transcript_id "Isoform49028_9"; gene_id "Isoform49028_9.gene"; gene_name "Isoform49028_9";
chr11	Mandalorion	CDS	59635578	59635646	.	+	.	transcript_id "Isoform49028_9"; gene_id "Isoform49028_9.gene"; gene_name "Isoform49028_9";
chr11	Mandalorion	exon	59639373	59639462	.	+	.	transcript_id "Isoform49028_9"; gene_id "Isoform49028_9.gene"; gene_name "Isoform49028_9";
chr11	Mandalorion	CDS	59639373	59639462	.	+	.	transcript_id "Isoform49028_9"; gene_id "Isoform49028_9.gene"; gene_name "Isoform49028_9";
chr11	Mandalorion	exon	59640345	59640454	.	+	.	transcript_id "Isoform49028_9"; gene_id "Isoform49028_9.gene"; gene_name "Isoform49028_9";
chr11	Mandalorion	CDS	59640345	59640454	.	+	.	transcript_id "Isoform49028_9"; gene_id "Isoform49028_9.gene"; gene_name "Isoform49028_9";
chr11	Mandalorion	exon	59643316	59643886	.	+	.	transcript_id "Isoform49028_9"; gene_id "Isoform49028_9.gene"; gene_name "Isoform49028_9";
chr11	Mandalorion	CDS	59643316	59643886	.	+	.	transcript_id "Isoform49028_9"; gene_id "Isoform49028_9.gene"; gene_name "Isoform49028_9";
chr11	Mandalorion	exon	59645819	59645935	.	+	.	transcript_id "Isoform49028_9"; gene_id "Isoform49028_9.gene"; gene_name "Isoform49028_9";
chr11	Mandalorion	CDS	59645819	59645935	.	+	.	transcript_id "Isoform49028_9"; gene_id "Isoform49028_9.gene"; gene_name "Isoform49028_9";
chr11	Mandalorion	exon	59655206	59655353	.	+	.	transcript_id "Isoform49028_9"; gene_id "Isoform49028_9.gene"; gene_name "Isoform49028_9";
chr11	Mandalorion	CDS	59655206	59655353	.	+	.	transcript_id "Isoform49028_9"; gene_id "Isoform49028_9.gene"; gene_name "Isoform49028_9";
chr11	Mandalorion	exon	59656234	59656351	.	+	.	transcript_id "Isoform49028_9"; gene_id "Isoform49028_9.gene"; gene_name "Isoform49028_9";
chr11	Mandalorion	CDS	59656234	59656351	.	+	.	transcript_id "Isoform49028_9"; gene_id "Isoform49028_9.gene"; gene_name "Isoform49028_9";
chr11	Mandalorion	exon	59657554	59657713	.	+	.	transcript_id "Isoform49028_9"; gene_id "Isoform49028_9.gene"; gene_name "Isoform49028_9";
chr11	Mandalorion	CDS	59657554	59657713	.	+	.	transcript_id "Isoform49028_9"; gene_id "Isoform49028_9.gene"; gene_name "Isoform49028_9";
chr11	Mandalorion	exon	59658781	59658900	.	+	.	transcript_id "Isoform49028_9"; gene_id "Isoform49028_9.gene"; gene_name "Isoform49028_9";
chr11	Mandalorion	CDS	59658781	59658900	.	+	.	transcript_id "Isoform49028_9"; gene_id "Isoform49028_9.gene"; gene_name "Isoform49028_9";
chr11	Mandalorion	exon	59660039	59660125	.	+	.	transcript_id "Isoform49028_9"; gene_id "Isoform49028_9.gene"; gene_name "Isoform49028_9";
chr11	Mandalorion	CDS	59660039	59660125	.	+	.	transcript_id "Isoform49028_9"; gene_id "Isoform49028_9.gene"; gene_name "Isoform49028_9";
chr11	Mandalorion	exon	59660710	59660872	.	+	.	transcript_id "Isoform49028_9"; gene_id "Isoform49028_9.gene"; gene_name "Isoform49028_9";
chr11	Mandalorion	CDS	59660710	59660872	.	+	.	transcript_id "Isoform49028_9"; gene_id "Isoform49028_9.gene"; gene_name "Isoform49028_9";
chr11	Mandalorion	exon	59662443	59662528	.	+	.	transcript_id "Isoform49028_9"; gene_id "Isoform49028_9.gene"; gene_name "Isoform49028_9";
chr11	Mandalorion	CDS	59662443	59662528	.	+	.	transcript_id "Isoform49028_9"; gene_id "Isoform49028_9.gene"; gene_name "Isoform49028_9";
chr11	Mandalorion	exon	59666342	59667045	.	+	.	transcript_id "Isoform49028_9"; gene_id "Isoform49028_9.gene"; gene_name "Isoform49028_9";
chr11	Mandalorion	CDS	59666342	59666410	.	+	.	transcript_id "Isoform49028_9"; gene_id "Isoform49028_9.gene"; gene_name "Isoform49028_9";
chr11	Mandalorion	stop_codon	59666411	59666413	.	+	.	transcript_id "Isoform49028_9"; gene_id "Isoform49028_9.gene"; gene_name "Isoform49028_9";
chr11	Mandalorion	transcript	59553547	59667044	.	+	.	transcript_id "Isoform49030_5"; gene_id "Isoform49030_5.gene"; gene_name "Isoform49030_5";
chr11	Mandalorion	exon	59553547	59553774	.	+	.	transcript_id "Isoform49030_5"; gene_id "Isoform49030_5.gene"; gene_name "Isoform49030_5";
chr11	Mandalorion	start_codon	59553652	59553654	.	+	.	transcript_id "Isoform49030_5"; gene_id "Isoform49030_5.gene"; gene_name "Isoform49030_5";
chr11	Mandalorion	CDS	59553652	59553774	.	+	.	transcript_id "Isoform49030_5"; gene_id "Isoform49030_5.gene"; gene_name "Isoform49030_5";
chr11	Mandalorion	exon	59586952	59587029	.	+	.	transcript_id "Isoform49030_5"; gene_id "Isoform49030_5.gene"; gene_name "Isoform49030_5";
chr11	Mandalorion	CDS	59586952	59587029	.	+	.	transcript_id "Isoform49030_5"; gene_id "Isoform49030_5.gene"; gene_name "Isoform49030_5";
chr11	Mandalorion	exon	59587784	59587849	.	+	.	transcript_id "Isoform49030_5"; gene_id "Isoform49030_5.gene"; gene_name "Isoform49030_5";
chr11	Mandalorion	CDS	59587784	59587849	.	+	.	transcript_id "Isoform49030_5"; gene_id "Isoform49030_5.gene"; gene_name "Isoform49030_5";
chr11	Mandalorion	exon	59618378	59618529	.	+	.	transcript_id "Isoform49030_5"; gene_id "Isoform49030_5.gene"; gene_name "Isoform49030_5";
chr11	Mandalorion	CDS	59618378	59618529	.	+	.	transcript_id "Isoform49030_5"; gene_id "Isoform49030_5.gene"; gene_name "Isoform49030_5";
chr11	Mandalorion	exon	59622334	59622418	.	+	.	transcript_id "Isoform49030_5"; gene_id "Isoform49030_5.gene"; gene_name "Isoform49030_5";
chr11	Mandalorion	CDS	59622334	59622418	.	+	.	transcript_id "Isoform49030_5"; gene_id "Isoform49030_5.gene"; gene_name "Isoform49030_5";
chr11	Mandalorion	exon	59626656	59626890	.	+	.	transcript_id "Isoform49030_5"; gene_id "Isoform49030_5.gene"; gene_name "Isoform49030_5";
chr11	Mandalorion	CDS	59626656	59626890	.	+	.	transcript_id "Isoform49030_5"; gene_id "Isoform49030_5.gene"; gene_name "Isoform49030_5";
chr11	Mandalorion	exon	59627898	59628054	.	+	.	transcript_id "Isoform49030_5"; gene_id "Isoform49030_5.gene"; gene_name "Isoform49030_5";
chr11	Mandalorion	CDS	59627898	59628054	.	+	.	transcript_id "Isoform49030_5"; gene_id "Isoform49030_5.gene"; gene_name "Isoform49030_5";
chr11	Mandalorion	exon	59631946	59632087	.	+	.	transcript_id "Isoform49030_5"; gene_id "Isoform49030_5.gene"; gene_name "Isoform49030_5";
chr11	Mandalorion	CDS	59631946	59632087	.	+	.	transcript_id "Isoform49030_5"; gene_id "Isoform49030_5.gene"; gene_name "Isoform49030_5";
chr11	Mandalorion	exon	59634597	59634653	.	+	.	transcript_id "Isoform49030_5"; gene_id "Isoform49030_5.gene"; gene_name "Isoform49030_5";
chr11	Mandalorion	CDS	59634597	59634653	.	+	.	transcript_id "Isoform49030_5"; gene_id "Isoform49030_5.gene"; gene_name "Isoform49030_5";
chr11	Mandalorion	exon	59635578	59635646	.	+	.	transcript_id "Isoform49030_5"; gene_id "Isoform49030_5.gene"; gene_name "Isoform49030_5";
chr11	Mandalorion	CDS	59635578	59635646	.	+	.	transcript_id "Isoform49030_5"; gene_id "Isoform49030_5.gene"; gene_name "Isoform49030_5";
chr11	Mandalorion	exon	59639373	59639462	.	+	.	transcript_id "Isoform49030_5"; gene_id "Isoform49030_5.gene"; gene_name "Isoform49030_5";
chr11	Mandalorion	CDS	59639373	59639462	.	+	.	transcript_id "Isoform49030_5"; gene_id "Isoform49030_5.gene"; gene_name "Isoform49030_5";
chr11	Mandalorion	exon	59640345	59640454	.	+	.	transcript_id "Isoform49030_5"; gene_id "Isoform49030_5.gene"; gene_name "Isoform49030_5";
chr11	Mandalorion	CDS	59640345	59640454	.	+	.	transcript_id "Isoform49030_5"; gene_id "Isoform49030_5.gene"; gene_name "Isoform49030_5";
chr11	Mandalorion	exon	59643316	59643886	.	+	.	transcript_id "Isoform49030_5"; gene_id "Isoform49030_5.gene"; gene_name "Isoform49030_5";
chr11	Mandalorion	CDS	59643316	59643886	.	+	.	transcript_id "Isoform49030_5"; gene_id "Isoform49030_5.gene"; gene_name "Isoform49030_5";
chr11	Mandalorion	exon	59645819	59645935	.	+	.	transcript_id "Isoform49030_5"; gene_id "Isoform49030_5.gene"; gene_name "Isoform49030_5";
chr11	Mandalorion	CDS	59645819	59645935	.	+	.	transcript_id "Isoform49030_5"; gene_id "Isoform49030_5.gene"; gene_name "Isoform49030_5";
chr11	Mandalorion	exon	59655206	59655353	.	+	.	transcript_id "Isoform49030_5"; gene_id "Isoform49030_5.gene"; gene_name "Isoform49030_5";
chr11	Mandalorion	CDS	59655206	59655353	.	+	.	transcript_id "Isoform49030_5"; gene_id "Isoform49030_5.gene"; gene_name "Isoform49030_5";
chr11	Mandalorion	exon	59656234	59656351	.	+	.	transcript_id "Isoform49030_5"; gene_id "Isoform49030_5.gene"; gene_name "Isoform49030_5";
chr11	Mandalorion	CDS	59656234	59656351	.	+	.	transcript_id "Isoform49030_5"; gene_id "Isoform49030_5.gene"; gene_name "Isoform49030_5";
chr11	Mandalorion	exon	59657554	59657713	.	+	.	transcript_id "Isoform49030_5"; gene_id "Isoform49030_5.gene"; gene_name "Isoform49030_5";
chr11	Mandalorion	CDS	59657554	59657713	.	+	.	transcript_id "Isoform49030_5"; gene_id "Isoform49030_5.gene"; gene_name "Isoform49030_5";
chr11	Mandalorion	exon	59658781	59658900	.	+	.	transcript_id "Isoform49030_5"; gene_id "Isoform49030_5.gene"; gene_name "Isoform49030_5";
chr11	Mandalorion	CDS	59658781	59658900	.	+	.	transcript_id "Isoform49030_5"; gene_id "Isoform49030_5.gene"; gene_name "Isoform49030_5";
chr11	Mandalorion	exon	59660039	59660125	.	+	.	transcript_id "Isoform49030_5"; gene_id "Isoform49030_5.gene"; gene_name "Isoform49030_5";
chr11	Mandalorion	CDS	59660039	59660125	.	+	.	transcript_id "Isoform49030_5"; gene_id "Isoform49030_5.gene"; gene_name "Isoform49030_5";
chr11	Mandalorion	exon	59660710	59660872	.	+	.	transcript_id "Isoform49030_5"; gene_id "Isoform49030_5.gene"; gene_name "Isoform49030_5";
chr11	Mandalorion	CDS	59660710	59660872	.	+	.	transcript_id "Isoform49030_5"; gene_id "Isoform49030_5.gene"; gene_name "Isoform49030_5";
chr11	Mandalorion	exon	59662443	59662528	.	+	.	transcript_id "Isoform49030_5"; gene_id "Isoform49030_5.gene"; gene_name "Isoform49030_5";
chr11	Mandalorion	CDS	59662443	59662528	.	+	.	transcript_id "Isoform49030_5"; gene_id "Isoform49030_5.gene"; gene_name "Isoform49030_5";
chr11	Mandalorion	exon	59662978	59663043	.	+	.	transcript_id "Isoform49030_5"; gene_id "Isoform49030_5.gene"; gene_name "Isoform49030_5";
chr11	Mandalorion	CDS	59662978	59663007	.	+	.	transcript_id "Isoform49030_5"; gene_id "Isoform49030_5.gene"; gene_name "Isoform49030_5";
chr11	Mandalorion	stop_codon	59663008	59663010	.	+	.	transcript_id "Isoform49030_5"; gene_id "Isoform49030_5.gene"; gene_name "Isoform49030_5";
chr11	Mandalorion	exon	59666342	59667044	.	+	.	transcript_id "Isoform49030_5"; gene_id "Isoform49030_5.gene"; gene_name "Isoform49030_5";
chr11	Mandalorion	transcript	59553324	59667045	.	+	.	transcript_id "Isoform49035_11"; gene_id "Isoform49035_11.gene"; gene_name "Isoform49035_11";
chr11	Mandalorion	exon	59553324	59553774	.	+	.	transcript_id "Isoform49035_11"; gene_id "Isoform49035_11.gene"; gene_name "Isoform49035_11";
chr11	Mandalorion	start_codon	59553652	59553654	.	+	.	transcript_id "Isoform49035_11"; gene_id "Isoform49035_11.gene"; gene_name "Isoform49035_11";
chr11	Mandalorion	CDS	59553652	59553774	.	+	.	transcript_id "Isoform49035_11"; gene_id "Isoform49035_11.gene"; gene_name "Isoform49035_11";
chr11	Mandalorion	exon	59586952	59587029	.	+	.	transcript_id "Isoform49035_11"; gene_id "Isoform49035_11.gene"; gene_name "Isoform49035_11";
chr11	Mandalorion	CDS	59586952	59587029	.	+	.	transcript_id "Isoform49035_11"; gene_id "Isoform49035_11.gene"; gene_name "Isoform49035_11";
chr11	Mandalorion	exon	59587784	59587849	.	+	.	transcript_id "Isoform49035_11"; gene_id "Isoform49035_11.gene"; gene_name "Isoform49035_11";
chr11	Mandalorion	CDS	59587784	59587849	.	+	.	transcript_id "Isoform49035_11"; gene_id "Isoform49035_11.gene"; gene_name "Isoform49035_11";
chr11	Mandalorion	exon	59618378	59618529	.	+	.	transcript_id "Isoform49035_11"; gene_id "Isoform49035_11.gene"; gene_name "Isoform49035_11";
chr11	Mandalorion	CDS	59618378	59618529	.	+	.	transcript_id "Isoform49035_11"; gene_id "Isoform49035_11.gene"; gene_name "Isoform49035_11";
chr11	Mandalorion	exon	59622334	59622418	.	+	.	transcript_id "Isoform49035_11"; gene_id "Isoform49035_11.gene"; gene_name "Isoform49035_11";
chr11	Mandalorion	CDS	59622334	59622418	.	+	.	transcript_id "Isoform49035_11"; gene_id "Isoform49035_11.gene"; gene_name "Isoform49035_11";
chr11	Mandalorion	exon	59626656	59626890	.	+	.	transcript_id "Isoform49035_11"; gene_id "Isoform49035_11.gene"; gene_name "Isoform49035_11";
chr11	Mandalorion	CDS	59626656	59626890	.	+	.	transcript_id "Isoform49035_11"; gene_id "Isoform49035_11.gene"; gene_name "Isoform49035_11";
chr11	Mandalorion	exon	59627898	59628408	.	+	.	transcript_id "Isoform49035_11"; gene_id "Isoform49035_11.gene"; gene_name "Isoform49035_11";
chr11	Mandalorion	CDS	59627898	59628408	.	+	.	transcript_id "Isoform49035_11"; gene_id "Isoform49035_11.gene"; gene_name "Isoform49035_11";
chr11	Mandalorion	exon	59631946	59632087	.	+	.	transcript_id "Isoform49035_11"; gene_id "Isoform49035_11.gene"; gene_name "Isoform49035_11";
chr11	Mandalorion	CDS	59631946	59632087	.	+	.	transcript_id "Isoform49035_11"; gene_id "Isoform49035_11.gene"; gene_name "Isoform49035_11";
chr11	Mandalorion	exon	59632817	59632924	.	+	.	transcript_id "Isoform49035_11"; gene_id "Isoform49035_11.gene"; gene_name "Isoform49035_11";
chr11	Mandalorion	CDS	59632817	59632924	.	+	.	transcript_id "Isoform49035_11"; gene_id "Isoform49035_11.gene"; gene_name "Isoform49035_11";
chr11	Mandalorion	exon	59634597	59634653	.	+	.	transcript_id "Isoform49035_11"; gene_id "Isoform49035_11.gene"; gene_name "Isoform49035_11";
chr11	Mandalorion	CDS	59634597	59634653	.	+	.	transcript_id "Isoform49035_11"; gene_id "Isoform49035_11.gene"; gene_name "Isoform49035_11";
chr11	Mandalorion	exon	59635578	59635646	.	+	.	transcript_id "Isoform49035_11"; gene_id "Isoform49035_11.gene"; gene_name "Isoform49035_11";
chr11	Mandalorion	CDS	59635578	59635646	.	+	.	transcript_id "Isoform49035_11"; gene_id "Isoform49035_11.gene"; gene_name "Isoform49035_11";
chr11	Mandalorion	exon	59639373	59639462	.	+	.	transcript_id "Isoform49035_11"; gene_id "Isoform49035_11.gene"; gene_name "Isoform49035_11";
chr11	Mandalorion	CDS	59639373	59639462	.	+	.	transcript_id "Isoform49035_11"; gene_id "Isoform49035_11.gene"; gene_name "Isoform49035_11";
chr11	Mandalorion	exon	59640345	59640454	.	+	.	transcript_id "Isoform49035_11"; gene_id "Isoform49035_11.gene"; gene_name "Isoform49035_11";
chr11	Mandalorion	CDS	59640345	59640454	.	+	.	transcript_id "Isoform49035_11"; gene_id "Isoform49035_11.gene"; gene_name "Isoform49035_11";
chr11	Mandalorion	exon	59643316	59643886	.	+	.	transcript_id "Isoform49035_11"; gene_id "Isoform49035_11.gene"; gene_name "Isoform49035_11";
chr11	Mandalorion	CDS	59643316	59643886	.	+	.	transcript_id "Isoform49035_11"; gene_id "Isoform49035_11.gene"; gene_name "Isoform49035_11";
chr11	Mandalorion	exon	59645819	59645935	.	+	.	transcript_id "Isoform49035_11"; gene_id "Isoform49035_11.gene"; gene_name "Isoform49035_11";
chr11	Mandalorion	CDS	59645819	59645935	.	+	.	transcript_id "Isoform49035_11"; gene_id "Isoform49035_11.gene"; gene_name "Isoform49035_11";
chr11	Mandalorion	exon	59655206	59655353	.	+	.	transcript_id "Isoform49035_11"; gene_id "Isoform49035_11.gene"; gene_name "Isoform49035_11";
chr11	Mandalorion	CDS	59655206	59655353	.	+	.	transcript_id "Isoform49035_11"; gene_id "Isoform49035_11.gene"; gene_name "Isoform49035_11";
chr11	Mandalorion	exon	59656234	59656351	.	+	.	transcript_id "Isoform49035_11"; gene_id "Isoform49035_11.gene"; gene_name "Isoform49035_11";
chr11	Mandalorion	CDS	59656234	59656351	.	+	.	transcript_id "Isoform49035_11"; gene_id "Isoform49035_11.gene"; gene_name "Isoform49035_11";
chr11	Mandalorion	exon	59657554	59657713	.	+	.	transcript_id "Isoform49035_11"; gene_id "Isoform49035_11.gene"; gene_name "Isoform49035_11";
chr11	Mandalorion	CDS	59657554	59657713	.	+	.	transcript_id "Isoform49035_11"; gene_id "Isoform49035_11.gene"; gene_name "Isoform49035_11";
chr11	Mandalorion	exon	59658781	59658900	.	+	.	transcript_id "Isoform49035_11"; gene_id "Isoform49035_11.gene"; gene_name "Isoform49035_11";
chr11	Mandalorion	CDS	59658781	59658900	.	+	.	transcript_id "Isoform49035_11"; gene_id "Isoform49035_11.gene"; gene_name "Isoform49035_11";
chr11	Mandalorion	exon	59660039	59660125	.	+	.	transcript_id "Isoform49035_11"; gene_id "Isoform49035_11.gene"; gene_name "Isoform49035_11";
chr11	Mandalorion	CDS	59660039	59660125	.	+	.	transcript_id "Isoform49035_11"; gene_id "Isoform49035_11.gene"; gene_name "Isoform49035_11";
chr11	Mandalorion	exon	59660710	59660872	.	+	.	transcript_id "Isoform49035_11"; gene_id "Isoform49035_11.gene"; gene_name "Isoform49035_11";
chr11	Mandalorion	CDS	59660710	59660872	.	+	.	transcript_id "Isoform49035_11"; gene_id "Isoform49035_11.gene"; gene_name "Isoform49035_11";
chr11	Mandalorion	exon	59662443	59662528	.	+	.	transcript_id "Isoform49035_11"; gene_id "Isoform49035_11.gene"; gene_name "Isoform49035_11";
chr11	Mandalorion	CDS	59662443	59662528	.	+	.	transcript_id "Isoform49035_11"; gene_id "Isoform49035_11.gene"; gene_name "Isoform49035_11";
chr11	Mandalorion	exon	59662978	59663043	.	+	.	transcript_id "Isoform49035_11"; gene_id "Isoform49035_11.gene"; gene_name "Isoform49035_11";
chr11	Mandalorion	CDS	59662978	59663007	.	+	.	transcript_id "Isoform49035_11"; gene_id "Isoform49035_11.gene"; gene_name "Isoform49035_11";
chr11	Mandalorion	stop_codon	59663008	59663010	.	+	.	transcript_id "Isoform49035_11"; gene_id "Isoform49035_11.gene"; gene_name "Isoform49035_11";
chr11	Mandalorion	exon	59666342	59667045	.	+	.	transcript_id "Isoform49035_11"; gene_id "Isoform49035_11.gene"; gene_name "Isoform49035_11";
chr11	Mandalorion	transcript	59553539	59667045	.	+	.	transcript_id "Isoform49036_132"; gene_id "Isoform49036_132.gene"; gene_name "Isoform49036_132";
chr11	Mandalorion	exon	59553539	59553774	.	+	.	transcript_id "Isoform49036_132"; gene_id "Isoform49036_132.gene"; gene_name "Isoform49036_132";
chr11	Mandalorion	start_codon	59553652	59553654	.	+	.	transcript_id "Isoform49036_132"; gene_id "Isoform49036_132.gene"; gene_name "Isoform49036_132";
chr11	Mandalorion	CDS	59553652	59553774	.	+	.	transcript_id "Isoform49036_132"; gene_id "Isoform49036_132.gene"; gene_name "Isoform49036_132";
chr11	Mandalorion	exon	59586952	59587029	.	+	.	transcript_id "Isoform49036_132"; gene_id "Isoform49036_132.gene"; gene_name "Isoform49036_132";
chr11	Mandalorion	CDS	59586952	59587029	.	+	.	transcript_id "Isoform49036_132"; gene_id "Isoform49036_132.gene"; gene_name "Isoform49036_132";
chr11	Mandalorion	exon	59587784	59587849	.	+	.	transcript_id "Isoform49036_132"; gene_id "Isoform49036_132.gene"; gene_name "Isoform49036_132";
chr11	Mandalorion	CDS	59587784	59587849	.	+	.	transcript_id "Isoform49036_132"; gene_id "Isoform49036_132.gene"; gene_name "Isoform49036_132";
chr11	Mandalorion	exon	59618378	59618529	.	+	.	transcript_id "Isoform49036_132"; gene_id "Isoform49036_132.gene"; gene_name "Isoform49036_132";
chr11	Mandalorion	CDS	59618378	59618529	.	+	.	transcript_id "Isoform49036_132"; gene_id "Isoform49036_132.gene"; gene_name "Isoform49036_132";
chr11	Mandalorion	exon	59622334	59622418	.	+	.	transcript_id "Isoform49036_132"; gene_id "Isoform49036_132.gene"; gene_name "Isoform49036_132";
chr11	Mandalorion	CDS	59622334	59622418	.	+	.	transcript_id "Isoform49036_132"; gene_id "Isoform49036_132.gene"; gene_name "Isoform49036_132";
chr11	Mandalorion	exon	59626656	59626890	.	+	.	transcript_id "Isoform49036_132"; gene_id "Isoform49036_132.gene"; gene_name "Isoform49036_132";
chr11	Mandalorion	CDS	59626656	59626890	.	+	.	transcript_id "Isoform49036_132"; gene_id "Isoform49036_132.gene"; gene_name "Isoform49036_132";
chr11	Mandalorion	exon	59627898	59628408	.	+	.	transcript_id "Isoform49036_132"; gene_id "Isoform49036_132.gene"; gene_name "Isoform49036_132";
chr11	Mandalorion	CDS	59627898	59628408	.	+	.	transcript_id "Isoform49036_132"; gene_id "Isoform49036_132.gene"; gene_name "Isoform49036_132";
chr11	Mandalorion	exon	59631946	59632087	.	+	.	transcript_id "Isoform49036_132"; gene_id "Isoform49036_132.gene"; gene_name "Isoform49036_132";
chr11	Mandalorion	CDS	59631946	59632087	.	+	.	transcript_id "Isoform49036_132"; gene_id "Isoform49036_132.gene"; gene_name "Isoform49036_132";
chr11	Mandalorion	exon	59632817	59632924	.	+	.	transcript_id "Isoform49036_132"; gene_id "Isoform49036_132.gene"; gene_name "Isoform49036_132";
chr11	Mandalorion	CDS	59632817	59632924	.	+	.	transcript_id "Isoform49036_132"; gene_id "Isoform49036_132.gene"; gene_name "Isoform49036_132";
chr11	Mandalorion	exon	59634597	59634653	.	+	.	transcript_id "Isoform49036_132"; gene_id "Isoform49036_132.gene"; gene_name "Isoform49036_132";
chr11	Mandalorion	CDS	59634597	59634653	.	+	.	transcript_id "Isoform49036_132"; gene_id "Isoform49036_132.gene"; gene_name "Isoform49036_132";
chr11	Mandalorion	exon	59635578	59635646	.	+	.	transcript_id "Isoform49036_132"; gene_id "Isoform49036_132.gene"; gene_name "Isoform49036_132";
chr11	Mandalorion	CDS	59635578	59635646	.	+	.	transcript_id "Isoform49036_132"; gene_id "Isoform49036_132.gene"; gene_name "Isoform49036_132";
chr11	Mandalorion	exon	59639373	59639462	.	+	.	transcript_id "Isoform49036_132"; gene_id "Isoform49036_132.gene"; gene_name "Isoform49036_132";
chr11	Mandalorion	CDS	59639373	59639462	.	+	.	transcript_id "Isoform49036_132"; gene_id "Isoform49036_132.gene"; gene_name "Isoform49036_132";
chr11	Mandalorion	exon	59640345	59640454	.	+	.	transcript_id "Isoform49036_132"; gene_id "Isoform49036_132.gene"; gene_name "Isoform49036_132";
chr11	Mandalorion	CDS	59640345	59640454	.	+	.	transcript_id "Isoform49036_132"; gene_id "Isoform49036_132.gene"; gene_name "Isoform49036_132";
chr11	Mandalorion	exon	59643316	59643886	.	+	.	transcript_id "Isoform49036_132"; gene_id "Isoform49036_132.gene"; gene_name "Isoform49036_132";
chr11	Mandalorion	CDS	59643316	59643886	.	+	.	transcript_id "Isoform49036_132"; gene_id "Isoform49036_132.gene"; gene_name "Isoform49036_132";
chr11	Mandalorion	exon	59645819	59645935	.	+	.	transcript_id "Isoform49036_132"; gene_id "Isoform49036_132.gene"; gene_name "Isoform49036_132";
chr11	Mandalorion	CDS	59645819	59645935	.	+	.	transcript_id "Isoform49036_132"; gene_id "Isoform49036_132.gene"; gene_name "Isoform49036_132";
chr11	Mandalorion	exon	59655206	59655353	.	+	.	transcript_id "Isoform49036_132"; gene_id "Isoform49036_132.gene"; gene_name "Isoform49036_132";
chr11	Mandalorion	CDS	59655206	59655353	.	+	.	transcript_id "Isoform49036_132"; gene_id "Isoform49036_132.gene"; gene_name "Isoform49036_132";
chr11	Mandalorion	exon	59656234	59656351	.	+	.	transcript_id "Isoform49036_132"; gene_id "Isoform49036_132.gene"; gene_name "Isoform49036_132";
chr11	Mandalorion	CDS	59656234	59656351	.	+	.	transcript_id "Isoform49036_132"; gene_id "Isoform49036_132.gene"; gene_name "Isoform49036_132";
chr11	Mandalorion	exon	59657554	59657713	.	+	.	transcript_id "Isoform49036_132"; gene_id "Isoform49036_132.gene"; gene_name "Isoform49036_132";
chr11	Mandalorion	CDS	59657554	59657713	.	+	.	transcript_id "Isoform49036_132"; gene_id "Isoform49036_132.gene"; gene_name "Isoform49036_132";
chr11	Mandalorion	exon	59658781	59658900	.	+	.	transcript_id "Isoform49036_132"; gene_id "Isoform49036_132.gene"; gene_name "Isoform49036_132";
chr11	Mandalorion	CDS	59658781	59658900	.	+	.	transcript_id "Isoform49036_132"; gene_id "Isoform49036_132.gene"; gene_name "Isoform49036_132";
chr11	Mandalorion	exon	59660039	59660125	.	+	.	transcript_id "Isoform49036_132"; gene_id "Isoform49036_132.gene"; gene_name "Isoform49036_132";
chr11	Mandalorion	CDS	59660039	59660125	.	+	.	transcript_id "Isoform49036_132"; gene_id "Isoform49036_132.gene"; gene_name "Isoform49036_132";
chr11	Mandalorion	exon	59660710	59660872	.	+	.	transcript_id "Isoform49036_132"; gene_id "Isoform49036_132.gene"; gene_name "Isoform49036_132";
chr11	Mandalorion	CDS	59660710	59660872	.	+	.	transcript_id "Isoform49036_132"; gene_id "Isoform49036_132.gene"; gene_name "Isoform49036_132";
chr11	Mandalorion	exon	59662443	59662528	.	+	.	transcript_id "Isoform49036_132"; gene_id "Isoform49036_132.gene"; gene_name "Isoform49036_132";
chr11	Mandalorion	CDS	59662443	59662528	.	+	.	transcript_id "Isoform49036_132"; gene_id "Isoform49036_132.gene"; gene_name "Isoform49036_132";
chr11	Mandalorion	exon	59662978	59663043	.	+	.	transcript_id "Isoform49036_132"; gene_id "Isoform49036_132.gene"; gene_name "Isoform49036_132";
chr11	Mandalorion	CDS	59662978	59663007	.	+	.	transcript_id "Isoform49036_132"; gene_id "Isoform49036_132.gene"; gene_name "Isoform49036_132";
chr11	Mandalorion	stop_codon	59663008	59663010	.	+	.	transcript_id "Isoform49036_132"; gene_id "Isoform49036_132.gene"; gene_name "Isoform49036_132";
chr11	Mandalorion	exon	59666342	59667045	.	+	.	transcript_id "Isoform49036_132"; gene_id "Isoform49036_132.gene"; gene_name "Isoform49036_132";
chr11	Mandalorion	transcript	59553527	59667045	.	+	.	transcript_id "Isoform49040_26"; gene_id "Isoform49040_26.gene"; gene_name "Isoform49040_26";
chr11	Mandalorion	exon	59553527	59553774	.	+	.	transcript_id "Isoform49040_26"; gene_id "Isoform49040_26.gene"; gene_name "Isoform49040_26";
chr11	Mandalorion	start_codon	59553652	59553654	.	+	.	transcript_id "Isoform49040_26"; gene_id "Isoform49040_26.gene"; gene_name "Isoform49040_26";
chr11	Mandalorion	CDS	59553652	59553774	.	+	.	transcript_id "Isoform49040_26"; gene_id "Isoform49040_26.gene"; gene_name "Isoform49040_26";
chr11	Mandalorion	exon	59586952	59587029	.	+	.	transcript_id "Isoform49040_26"; gene_id "Isoform49040_26.gene"; gene_name "Isoform49040_26";
chr11	Mandalorion	CDS	59586952	59587029	.	+	.	transcript_id "Isoform49040_26"; gene_id "Isoform49040_26.gene"; gene_name "Isoform49040_26";
chr11	Mandalorion	exon	59587784	59587849	.	+	.	transcript_id "Isoform49040_26"; gene_id "Isoform49040_26.gene"; gene_name "Isoform49040_26";
chr11	Mandalorion	CDS	59587784	59587849	.	+	.	transcript_id "Isoform49040_26"; gene_id "Isoform49040_26.gene"; gene_name "Isoform49040_26";
chr11	Mandalorion	exon	59618378	59618529	.	+	.	transcript_id "Isoform49040_26"; gene_id "Isoform49040_26.gene"; gene_name "Isoform49040_26";
chr11	Mandalorion	CDS	59618378	59618529	.	+	.	transcript_id "Isoform49040_26"; gene_id "Isoform49040_26.gene"; gene_name "Isoform49040_26";
chr11	Mandalorion	exon	59622334	59622418	.	+	.	transcript_id "Isoform49040_26"; gene_id "Isoform49040_26.gene"; gene_name "Isoform49040_26";
chr11	Mandalorion	CDS	59622334	59622418	.	+	.	transcript_id "Isoform49040_26"; gene_id "Isoform49040_26.gene"; gene_name "Isoform49040_26";
chr11	Mandalorion	exon	59626656	59626890	.	+	.	transcript_id "Isoform49040_26"; gene_id "Isoform49040_26.gene"; gene_name "Isoform49040_26";
chr11	Mandalorion	CDS	59626656	59626890	.	+	.	transcript_id "Isoform49040_26"; gene_id "Isoform49040_26.gene"; gene_name "Isoform49040_26";
chr11	Mandalorion	exon	59627898	59628408	.	+	.	transcript_id "Isoform49040_26"; gene_id "Isoform49040_26.gene"; gene_name "Isoform49040_26";
chr11	Mandalorion	CDS	59627898	59628408	.	+	.	transcript_id "Isoform49040_26"; gene_id "Isoform49040_26.gene"; gene_name "Isoform49040_26";
chr11	Mandalorion	exon	59631946	59632087	.	+	.	transcript_id "Isoform49040_26"; gene_id "Isoform49040_26.gene"; gene_name "Isoform49040_26";
chr11	Mandalorion	CDS	59631946	59632087	.	+	.	transcript_id "Isoform49040_26"; gene_id "Isoform49040_26.gene"; gene_name "Isoform49040_26";
chr11	Mandalorion	exon	59632817	59632924	.	+	.	transcript_id "Isoform49040_26"; gene_id "Isoform49040_26.gene"; gene_name "Isoform49040_26";
chr11	Mandalorion	CDS	59632817	59632924	.	+	.	transcript_id "Isoform49040_26"; gene_id "Isoform49040_26.gene"; gene_name "Isoform49040_26";
chr11	Mandalorion	exon	59634597	59634653	.	+	.	transcript_id "Isoform49040_26"; gene_id "Isoform49040_26.gene"; gene_name "Isoform49040_26";
chr11	Mandalorion	CDS	59634597	59634653	.	+	.	transcript_id "Isoform49040_26"; gene_id "Isoform49040_26.gene"; gene_name "Isoform49040_26";
chr11	Mandalorion	exon	59635578	59635646	.	+	.	transcript_id "Isoform49040_26"; gene_id "Isoform49040_26.gene"; gene_name "Isoform49040_26";
chr11	Mandalorion	CDS	59635578	59635646	.	+	.	transcript_id "Isoform49040_26"; gene_id "Isoform49040_26.gene"; gene_name "Isoform49040_26";
chr11	Mandalorion	exon	59639373	59639462	.	+	.	transcript_id "Isoform49040_26"; gene_id "Isoform49040_26.gene"; gene_name "Isoform49040_26";
chr11	Mandalorion	CDS	59639373	59639462	.	+	.	transcript_id "Isoform49040_26"; gene_id "Isoform49040_26.gene"; gene_name "Isoform49040_26";
chr11	Mandalorion	exon	59640345	59640454	.	+	.	transcript_id "Isoform49040_26"; gene_id "Isoform49040_26.gene"; gene_name "Isoform49040_26";
chr11	Mandalorion	CDS	59640345	59640454	.	+	.	transcript_id "Isoform49040_26"; gene_id "Isoform49040_26.gene"; gene_name "Isoform49040_26";
chr11	Mandalorion	exon	59643316	59643886	.	+	.	transcript_id "Isoform49040_26"; gene_id "Isoform49040_26.gene"; gene_name "Isoform49040_26";
chr11	Mandalorion	CDS	59643316	59643886	.	+	.	transcript_id "Isoform49040_26"; gene_id "Isoform49040_26.gene"; gene_name "Isoform49040_26";
chr11	Mandalorion	exon	59645819	59645935	.	+	.	transcript_id "Isoform49040_26"; gene_id "Isoform49040_26.gene"; gene_name "Isoform49040_26";
chr11	Mandalorion	CDS	59645819	59645935	.	+	.	transcript_id "Isoform49040_26"; gene_id "Isoform49040_26.gene"; gene_name "Isoform49040_26";
chr11	Mandalorion	exon	59655206	59655353	.	+	.	transcript_id "Isoform49040_26"; gene_id "Isoform49040_26.gene"; gene_name "Isoform49040_26";
chr11	Mandalorion	CDS	59655206	59655353	.	+	.	transcript_id "Isoform49040_26"; gene_id "Isoform49040_26.gene"; gene_name "Isoform49040_26";
chr11	Mandalorion	exon	59656234	59656351	.	+	.	transcript_id "Isoform49040_26"; gene_id "Isoform49040_26.gene"; gene_name "Isoform49040_26";
chr11	Mandalorion	CDS	59656234	59656351	.	+	.	transcript_id "Isoform49040_26"; gene_id "Isoform49040_26.gene"; gene_name "Isoform49040_26";
chr11	Mandalorion	exon	59657554	59657713	.	+	.	transcript_id "Isoform49040_26"; gene_id "Isoform49040_26.gene"; gene_name "Isoform49040_26";
chr11	Mandalorion	CDS	59657554	59657713	.	+	.	transcript_id "Isoform49040_26"; gene_id "Isoform49040_26.gene"; gene_name "Isoform49040_26";
chr11	Mandalorion	exon	59658781	59658900	.	+	.	transcript_id "Isoform49040_26"; gene_id "Isoform49040_26.gene"; gene_name "Isoform49040_26";
chr11	Mandalorion	CDS	59658781	59658900	.	+	.	transcript_id "Isoform49040_26"; gene_id "Isoform49040_26.gene"; gene_name "Isoform49040_26";
chr11	Mandalorion	exon	59660039	59660125	.	+	.	transcript_id "Isoform49040_26"; gene_id "Isoform49040_26.gene"; gene_name "Isoform49040_26";
chr11	Mandalorion	CDS	59660039	59660125	.	+	.	transcript_id "Isoform49040_26"; gene_id "Isoform49040_26.gene"; gene_name "Isoform49040_26";
chr11	Mandalorion	exon	59660710	59660872	.	+	.	transcript_id "Isoform49040_26"; gene_id "Isoform49040_26.gene"; gene_name "Isoform49040_26";
chr11	Mandalorion	CDS	59660710	59660872	.	+	.	transcript_id "Isoform49040_26"; gene_id "Isoform49040_26.gene"; gene_name "Isoform49040_26";
chr11	Mandalorion	exon	59662443	59662528	.	+	.	transcript_id "Isoform49040_26"; gene_id "Isoform49040_26.gene"; gene_name "Isoform49040_26";
chr11	Mandalorion	CDS	59662443	59662528	.	+	.	transcript_id "Isoform49040_26"; gene_id "Isoform49040_26.gene"; gene_name "Isoform49040_26";
chr11	Mandalorion	exon	59666342	59667045	.	+	.	transcript_id "Isoform49040_26"; gene_id "Isoform49040_26.gene"; gene_name "Isoform49040_26";
chr11	Mandalorion	CDS	59666342	59666410	.	+	.	transcript_id "Isoform49040_26"; gene_id "Isoform49040_26.gene"; gene_name "Isoform49040_26";
chr11	Mandalorion	stop_codon	59666411	59666413	.	+	.	transcript_id "Isoform49040_26"; gene_id "Isoform49040_26.gene"; gene_name "Isoform49040_26";
chr11	Mandalorion	transcript	59553548	59667045	.	+	.	transcript_id "Isoform49041_8"; gene_id "Isoform49041_8.gene"; gene_name "Isoform49041_8";
chr11	Mandalorion	exon	59553548	59553774	.	+	.	transcript_id "Isoform49041_8"; gene_id "Isoform49041_8.gene"; gene_name "Isoform49041_8";
chr11	Mandalorion	start_codon	59553652	59553654	.	+	.	transcript_id "Isoform49041_8"; gene_id "Isoform49041_8.gene"; gene_name "Isoform49041_8";
chr11	Mandalorion	CDS	59553652	59553774	.	+	.	transcript_id "Isoform49041_8"; gene_id "Isoform49041_8.gene"; gene_name "Isoform49041_8";
chr11	Mandalorion	exon	59586952	59587029	.	+	.	transcript_id "Isoform49041_8"; gene_id "Isoform49041_8.gene"; gene_name "Isoform49041_8";
chr11	Mandalorion	CDS	59586952	59587029	.	+	.	transcript_id "Isoform49041_8"; gene_id "Isoform49041_8.gene"; gene_name "Isoform49041_8";
chr11	Mandalorion	exon	59587784	59587849	.	+	.	transcript_id "Isoform49041_8"; gene_id "Isoform49041_8.gene"; gene_name "Isoform49041_8";
chr11	Mandalorion	CDS	59587784	59587849	.	+	.	transcript_id "Isoform49041_8"; gene_id "Isoform49041_8.gene"; gene_name "Isoform49041_8";
chr11	Mandalorion	exon	59618378	59618529	.	+	.	transcript_id "Isoform49041_8"; gene_id "Isoform49041_8.gene"; gene_name "Isoform49041_8";
chr11	Mandalorion	CDS	59618378	59618529	.	+	.	transcript_id "Isoform49041_8"; gene_id "Isoform49041_8.gene"; gene_name "Isoform49041_8";
chr11	Mandalorion	exon	59622334	59622418	.	+	.	transcript_id "Isoform49041_8"; gene_id "Isoform49041_8.gene"; gene_name "Isoform49041_8";
chr11	Mandalorion	CDS	59622334	59622418	.	+	.	transcript_id "Isoform49041_8"; gene_id "Isoform49041_8.gene"; gene_name "Isoform49041_8";
chr11	Mandalorion	exon	59626656	59626890	.	+	.	transcript_id "Isoform49041_8"; gene_id "Isoform49041_8.gene"; gene_name "Isoform49041_8";
chr11	Mandalorion	CDS	59626656	59626890	.	+	.	transcript_id "Isoform49041_8"; gene_id "Isoform49041_8.gene"; gene_name "Isoform49041_8";
chr11	Mandalorion	exon	59627898	59628408	.	+	.	transcript_id "Isoform49041_8"; gene_id "Isoform49041_8.gene"; gene_name "Isoform49041_8";
chr11	Mandalorion	CDS	59627898	59628408	.	+	.	transcript_id "Isoform49041_8"; gene_id "Isoform49041_8.gene"; gene_name "Isoform49041_8";
chr11	Mandalorion	exon	59631946	59632087	.	+	.	transcript_id "Isoform49041_8"; gene_id "Isoform49041_8.gene"; gene_name "Isoform49041_8";
chr11	Mandalorion	CDS	59631946	59632087	.	+	.	transcript_id "Isoform49041_8"; gene_id "Isoform49041_8.gene"; gene_name "Isoform49041_8";
chr11	Mandalorion	exon	59634597	59634653	.	+	.	transcript_id "Isoform49041_8"; gene_id "Isoform49041_8.gene"; gene_name "Isoform49041_8";
chr11	Mandalorion	CDS	59634597	59634653	.	+	.	transcript_id "Isoform49041_8"; gene_id "Isoform49041_8.gene"; gene_name "Isoform49041_8";
chr11	Mandalorion	exon	59635578	59635646	.	+	.	transcript_id "Isoform49041_8"; gene_id "Isoform49041_8.gene"; gene_name "Isoform49041_8";
chr11	Mandalorion	CDS	59635578	59635646	.	+	.	transcript_id "Isoform49041_8"; gene_id "Isoform49041_8.gene"; gene_name "Isoform49041_8";
chr11	Mandalorion	exon	59639373	59639462	.	+	.	transcript_id "Isoform49041_8"; gene_id "Isoform49041_8.gene"; gene_name "Isoform49041_8";
chr11	Mandalorion	CDS	59639373	59639462	.	+	.	transcript_id "Isoform49041_8"; gene_id "Isoform49041_8.gene"; gene_name "Isoform49041_8";
chr11	Mandalorion	exon	59640345	59640454	.	+	.	transcript_id "Isoform49041_8"; gene_id "Isoform49041_8.gene"; gene_name "Isoform49041_8";
chr11	Mandalorion	CDS	59640345	59640454	.	+	.	transcript_id "Isoform49041_8"; gene_id "Isoform49041_8.gene"; gene_name "Isoform49041_8";
chr11	Mandalorion	exon	59643316	59643886	.	+	.	transcript_id "Isoform49041_8"; gene_id "Isoform49041_8.gene"; gene_name "Isoform49041_8";
chr11	Mandalorion	CDS	59643316	59643886	.	+	.	transcript_id "Isoform49041_8"; gene_id "Isoform49041_8.gene"; gene_name "Isoform49041_8";
chr11	Mandalorion	exon	59645819	59645935	.	+	.	transcript_id "Isoform49041_8"; gene_id "Isoform49041_8.gene"; gene_name "Isoform49041_8";
chr11	Mandalorion	CDS	59645819	59645935	.	+	.	transcript_id "Isoform49041_8"; gene_id "Isoform49041_8.gene"; gene_name "Isoform49041_8";
chr11	Mandalorion	exon	59655206	59655353	.	+	.	transcript_id "Isoform49041_8"; gene_id "Isoform49041_8.gene"; gene_name "Isoform49041_8";
chr11	Mandalorion	CDS	59655206	59655353	.	+	.	transcript_id "Isoform49041_8"; gene_id "Isoform49041_8.gene"; gene_name "Isoform49041_8";
chr11	Mandalorion	exon	59656234	59656351	.	+	.	transcript_id "Isoform49041_8"; gene_id "Isoform49041_8.gene"; gene_name "Isoform49041_8";
chr11	Mandalorion	CDS	59656234	59656351	.	+	.	transcript_id "Isoform49041_8"; gene_id "Isoform49041_8.gene"; gene_name "Isoform49041_8";
chr11	Mandalorion	exon	59657554	59657713	.	+	.	transcript_id "Isoform49041_8"; gene_id "Isoform49041_8.gene"; gene_name "Isoform49041_8";
chr11	Mandalorion	CDS	59657554	59657713	.	+	.	transcript_id "Isoform49041_8"; gene_id "Isoform49041_8.gene"; gene_name "Isoform49041_8";
chr11	Mandalorion	exon	59658781	59658900	.	+	.	transcript_id "Isoform49041_8"; gene_id "Isoform49041_8.gene"; gene_name "Isoform49041_8";
chr11	Mandalorion	CDS	59658781	59658900	.	+	.	transcript_id "Isoform49041_8"; gene_id "Isoform49041_8.gene"; gene_name "Isoform49041_8";
chr11	Mandalorion	exon	59660039	59660125	.	+	.	transcript_id "Isoform49041_8"; gene_id "Isoform49041_8.gene"; gene_name "Isoform49041_8";
chr11	Mandalorion	CDS	59660039	59660125	.	+	.	transcript_id "Isoform49041_8"; gene_id "Isoform49041_8.gene"; gene_name "Isoform49041_8";
chr11	Mandalorion	exon	59660710	59660872	.	+	.	transcript_id "Isoform49041_8"; gene_id "Isoform49041_8.gene"; gene_name "Isoform49041_8";
chr11	Mandalorion	CDS	59660710	59660872	.	+	.	transcript_id "Isoform49041_8"; gene_id "Isoform49041_8.gene"; gene_name "Isoform49041_8";
chr11	Mandalorion	exon	59662443	59662528	.	+	.	transcript_id "Isoform49041_8"; gene_id "Isoform49041_8.gene"; gene_name "Isoform49041_8";
chr11	Mandalorion	CDS	59662443	59662528	.	+	.	transcript_id "Isoform49041_8"; gene_id "Isoform49041_8.gene"; gene_name "Isoform49041_8";
chr11	Mandalorion	exon	59662978	59663043	.	+	.	transcript_id "Isoform49041_8"; gene_id "Isoform49041_8.gene"; gene_name "Isoform49041_8";
chr11	Mandalorion	CDS	59662978	59663007	.	+	.	transcript_id "Isoform49041_8"; gene_id "Isoform49041_8.gene"; gene_name "Isoform49041_8";
chr11	Mandalorion	stop_codon	59663008	59663010	.	+	.	transcript_id "Isoform49041_8"; gene_id "Isoform49041_8.gene"; gene_name "Isoform49041_8";
chr11	Mandalorion	exon	59666342	59667045	.	+	.	transcript_id "Isoform49041_8"; gene_id "Isoform49041_8.gene"; gene_name "Isoform49041_8";
chr11	Mandalorion	transcript	59553536	59667043	.	+	.	transcript_id "Isoform49043_6"; gene_id "Isoform49043_6.gene"; gene_name "Isoform49043_6";
chr11	Mandalorion	exon	59553536	59553774	.	+	.	transcript_id "Isoform49043_6"; gene_id "Isoform49043_6.gene"; gene_name "Isoform49043_6";
chr11	Mandalorion	exon	59586952	59587029	.	+	.	transcript_id "Isoform49043_6"; gene_id "Isoform49043_6.gene"; gene_name "Isoform49043_6";
chr11	Mandalorion	exon	59587784	59587849	.	+	.	transcript_id "Isoform49043_6"; gene_id "Isoform49043_6.gene"; gene_name "Isoform49043_6";
chr11	Mandalorion	exon	59618378	59618529	.	+	.	transcript_id "Isoform49043_6"; gene_id "Isoform49043_6.gene"; gene_name "Isoform49043_6";
chr11	Mandalorion	exon	59618734	59618801	.	+	.	transcript_id "Isoform49043_6"; gene_id "Isoform49043_6.gene"; gene_name "Isoform49043_6";
chr11	Mandalorion	exon	59622334	59622418	.	+	.	transcript_id "Isoform49043_6"; gene_id "Isoform49043_6.gene"; gene_name "Isoform49043_6";
chr11	Mandalorion	start_codon	59622350	59622352	.	+	.	transcript_id "Isoform49043_6"; gene_id "Isoform49043_6.gene"; gene_name "Isoform49043_6";
chr11	Mandalorion	CDS	59622350	59622418	.	+	.	transcript_id "Isoform49043_6"; gene_id "Isoform49043_6.gene"; gene_name "Isoform49043_6";
chr11	Mandalorion	exon	59626656	59626890	.	+	.	transcript_id "Isoform49043_6"; gene_id "Isoform49043_6.gene"; gene_name "Isoform49043_6";
chr11	Mandalorion	CDS	59626656	59626890	.	+	.	transcript_id "Isoform49043_6"; gene_id "Isoform49043_6.gene"; gene_name "Isoform49043_6";
chr11	Mandalorion	exon	59627898	59628408	.	+	.	transcript_id "Isoform49043_6"; gene_id "Isoform49043_6.gene"; gene_name "Isoform49043_6";
chr11	Mandalorion	CDS	59627898	59628408	.	+	.	transcript_id "Isoform49043_6"; gene_id "Isoform49043_6.gene"; gene_name "Isoform49043_6";
chr11	Mandalorion	exon	59631946	59632087	.	+	.	transcript_id "Isoform49043_6"; gene_id "Isoform49043_6.gene"; gene_name "Isoform49043_6";
chr11	Mandalorion	CDS	59631946	59632087	.	+	.	transcript_id "Isoform49043_6"; gene_id "Isoform49043_6.gene"; gene_name "Isoform49043_6";
chr11	Mandalorion	exon	59632817	59632924	.	+	.	transcript_id "Isoform49043_6"; gene_id "Isoform49043_6.gene"; gene_name "Isoform49043_6";
chr11	Mandalorion	CDS	59632817	59632924	.	+	.	transcript_id "Isoform49043_6"; gene_id "Isoform49043_6.gene"; gene_name "Isoform49043_6";
chr11	Mandalorion	exon	59634597	59634653	.	+	.	transcript_id "Isoform49043_6"; gene_id "Isoform49043_6.gene"; gene_name "Isoform49043_6";
chr11	Mandalorion	CDS	59634597	59634653	.	+	.	transcript_id "Isoform49043_6"; gene_id "Isoform49043_6.gene"; gene_name "Isoform49043_6";
chr11	Mandalorion	exon	59635578	59635646	.	+	.	transcript_id "Isoform49043_6"; gene_id "Isoform49043_6.gene"; gene_name "Isoform49043_6";
chr11	Mandalorion	CDS	59635578	59635646	.	+	.	transcript_id "Isoform49043_6"; gene_id "Isoform49043_6.gene"; gene_name "Isoform49043_6";
chr11	Mandalorion	exon	59639373	59639462	.	+	.	transcript_id "Isoform49043_6"; gene_id "Isoform49043_6.gene"; gene_name "Isoform49043_6";
chr11	Mandalorion	CDS	59639373	59639462	.	+	.	transcript_id "Isoform49043_6"; gene_id "Isoform49043_6.gene"; gene_name "Isoform49043_6";
chr11	Mandalorion	exon	59640345	59640454	.	+	.	transcript_id "Isoform49043_6"; gene_id "Isoform49043_6.gene"; gene_name "Isoform49043_6";
chr11	Mandalorion	CDS	59640345	59640454	.	+	.	transcript_id "Isoform49043_6"; gene_id "Isoform49043_6.gene"; gene_name "Isoform49043_6";
chr11	Mandalorion	exon	59643316	59643886	.	+	.	transcript_id "Isoform49043_6"; gene_id "Isoform49043_6.gene"; gene_name "Isoform49043_6";
chr11	Mandalorion	CDS	59643316	59643886	.	+	.	transcript_id "Isoform49043_6"; gene_id "Isoform49043_6.gene"; gene_name "Isoform49043_6";
chr11	Mandalorion	exon	59645819	59645935	.	+	.	transcript_id "Isoform49043_6"; gene_id "Isoform49043_6.gene"; gene_name "Isoform49043_6";
chr11	Mandalorion	CDS	59645819	59645935	.	+	.	transcript_id "Isoform49043_6"; gene_id "Isoform49043_6.gene"; gene_name "Isoform49043_6";
chr11	Mandalorion	exon	59655206	59655353	.	+	.	transcript_id "Isoform49043_6"; gene_id "Isoform49043_6.gene"; gene_name "Isoform49043_6";
chr11	Mandalorion	CDS	59655206	59655353	.	+	.	transcript_id "Isoform49043_6"; gene_id "Isoform49043_6.gene"; gene_name "Isoform49043_6";
chr11	Mandalorion	exon	59656234	59656351	.	+	.	transcript_id "Isoform49043_6"; gene_id "Isoform49043_6.gene"; gene_name "Isoform49043_6";
chr11	Mandalorion	CDS	59656234	59656351	.	+	.	transcript_id "Isoform49043_6"; gene_id "Isoform49043_6.gene"; gene_name "Isoform49043_6";
chr11	Mandalorion	exon	59657554	59657713	.	+	.	transcript_id "Isoform49043_6"; gene_id "Isoform49043_6.gene"; gene_name "Isoform49043_6";
chr11	Mandalorion	CDS	59657554	59657713	.	+	.	transcript_id "Isoform49043_6"; gene_id "Isoform49043_6.gene"; gene_name "Isoform49043_6";
chr11	Mandalorion	exon	59658781	59658900	.	+	.	transcript_id "Isoform49043_6"; gene_id "Isoform49043_6.gene"; gene_name "Isoform49043_6";
chr11	Mandalorion	CDS	59658781	59658900	.	+	.	transcript_id "Isoform49043_6"; gene_id "Isoform49043_6.gene"; gene_name "Isoform49043_6";
chr11	Mandalorion	exon	59660039	59660125	.	+	.	transcript_id "Isoform49043_6"; gene_id "Isoform49043_6.gene"; gene_name "Isoform49043_6";
chr11	Mandalorion	CDS	59660039	59660125	.	+	.	transcript_id "Isoform49043_6"; gene_id "Isoform49043_6.gene"; gene_name "Isoform49043_6";
chr11	Mandalorion	exon	59660710	59660872	.	+	.	transcript_id "Isoform49043_6"; gene_id "Isoform49043_6.gene"; gene_name "Isoform49043_6";
chr11	Mandalorion	CDS	59660710	59660872	.	+	.	transcript_id "Isoform49043_6"; gene_id "Isoform49043_6.gene"; gene_name "Isoform49043_6";
chr11	Mandalorion	exon	59662443	59662528	.	+	.	transcript_id "Isoform49043_6"; gene_id "Isoform49043_6.gene"; gene_name "Isoform49043_6";
chr11	Mandalorion	CDS	59662443	59662528	.	+	.	transcript_id "Isoform49043_6"; gene_id "Isoform49043_6.gene"; gene_name "Isoform49043_6";
chr11	Mandalorion	exon	59662978	59663043	.	+	.	transcript_id "Isoform49043_6"; gene_id "Isoform49043_6.gene"; gene_name "Isoform49043_6";
chr11	Mandalorion	CDS	59662978	59663007	.	+	.	transcript_id "Isoform49043_6"; gene_id "Isoform49043_6.gene"; gene_name "Isoform49043_6";
chr11	Mandalorion	stop_codon	59663008	59663010	.	+	.	transcript_id "Isoform49043_6"; gene_id "Isoform49043_6.gene"; gene_name "Isoform49043_6";
chr11	Mandalorion	exon	59666342	59667043	.	+	.	transcript_id "Isoform49043_6"; gene_id "Isoform49043_6.gene"; gene_name "Isoform49043_6";
chr11	Mandalorion	transcript	59708631	59730613	.	-	.	transcript_id "Isoform49103_2121"; gene_id "Isoform49103_2121.gene"; gene_name "Isoform49103_2121";
chr11	Mandalorion	exon	59708631	59708934	.	-	.	transcript_id "Isoform49103_2121"; gene_id "Isoform49103_2121.gene"; gene_name "Isoform49103_2121";
chr11	Mandalorion	CDS	59708884	59708934	.	-	.	transcript_id "Isoform49103_2121"; gene_id "Isoform49103_2121.gene"; gene_name "Isoform49103_2121";
chr11	Mandalorion	stop_codon	59708881	59708883	.	-	.	transcript_id "Isoform49103_2121"; gene_id "Isoform49103_2121.gene"; gene_name "Isoform49103_2121";
chr11	Mandalorion	exon	59709245	59709325	.	-	.	transcript_id "Isoform49103_2121"; gene_id "Isoform49103_2121.gene"; gene_name "Isoform49103_2121";
chr11	Mandalorion	CDS	59709245	59709325	.	-	.	transcript_id "Isoform49103_2121"; gene_id "Isoform49103_2121.gene"; gene_name "Isoform49103_2121";
chr11	Mandalorion	exon	59710831	59710944	.	-	.	transcript_id "Isoform49103_2121"; gene_id "Isoform49103_2121.gene"; gene_name "Isoform49103_2121";
chr11	Mandalorion	CDS	59710831	59710944	.	-	.	transcript_id "Isoform49103_2121"; gene_id "Isoform49103_2121.gene"; gene_name "Isoform49103_2121";
chr11	Mandalorion	exon	59712126	59712212	.	-	.	transcript_id "Isoform49103_2121"; gene_id "Isoform49103_2121.gene"; gene_name "Isoform49103_2121";
chr11	Mandalorion	CDS	59712126	59712212	.	-	.	transcript_id "Isoform49103_2121"; gene_id "Isoform49103_2121.gene"; gene_name "Isoform49103_2121";
chr11	Mandalorion	exon	59715101	59715274	.	-	.	transcript_id "Isoform49103_2121"; gene_id "Isoform49103_2121.gene"; gene_name "Isoform49103_2121";
chr11	Mandalorion	CDS	59715101	59715274	.	-	.	transcript_id "Isoform49103_2121"; gene_id "Isoform49103_2121.gene"; gene_name "Isoform49103_2121";
chr11	Mandalorion	exon	59717116	59717256	.	-	.	transcript_id "Isoform49103_2121"; gene_id "Isoform49103_2121.gene"; gene_name "Isoform49103_2121";
chr11	Mandalorion	CDS	59717116	59717256	.	-	.	transcript_id "Isoform49103_2121"; gene_id "Isoform49103_2121.gene"; gene_name "Isoform49103_2121";
chr11	Mandalorion	exon	59718672	59718851	.	-	.	transcript_id "Isoform49103_2121"; gene_id "Isoform49103_2121.gene"; gene_name "Isoform49103_2121";
chr11	Mandalorion	CDS	59718672	59718851	.	-	.	transcript_id "Isoform49103_2121"; gene_id "Isoform49103_2121.gene"; gene_name "Isoform49103_2121";
chr11	Mandalorion	exon	59720973	59721065	.	-	.	transcript_id "Isoform49103_2121"; gene_id "Isoform49103_2121.gene"; gene_name "Isoform49103_2121";
chr11	Mandalorion	CDS	59720973	59721065	.	-	.	transcript_id "Isoform49103_2121"; gene_id "Isoform49103_2121.gene"; gene_name "Isoform49103_2121";
chr11	Mandalorion	exon	59723710	59723759	.	-	.	transcript_id "Isoform49103_2121"; gene_id "Isoform49103_2121.gene"; gene_name "Isoform49103_2121";
chr11	Mandalorion	CDS	59723710	59723759	.	-	.	transcript_id "Isoform49103_2121"; gene_id "Isoform49103_2121.gene"; gene_name "Isoform49103_2121";
chr11	Mandalorion	exon	59723858	59723970	.	-	.	transcript_id "Isoform49103_2121"; gene_id "Isoform49103_2121.gene"; gene_name "Isoform49103_2121";
chr11	Mandalorion	CDS	59723858	59723970	.	-	.	transcript_id "Isoform49103_2121"; gene_id "Isoform49103_2121.gene"; gene_name "Isoform49103_2121";
chr11	Mandalorion	exon	59727717	59727846	.	-	.	transcript_id "Isoform49103_2121"; gene_id "Isoform49103_2121.gene"; gene_name "Isoform49103_2121";
chr11	Mandalorion	CDS	59727717	59727846	.	-	.	transcript_id "Isoform49103_2121"; gene_id "Isoform49103_2121.gene"; gene_name "Isoform49103_2121";
chr11	Mandalorion	exon	59730496	59730613	.	-	.	transcript_id "Isoform49103_2121"; gene_id "Isoform49103_2121.gene"; gene_name "Isoform49103_2121";
chr11	Mandalorion	start_codon	59730548	59730550	.	-	.	transcript_id "Isoform49103_2121"; gene_id "Isoform49103_2121.gene"; gene_name "Isoform49103_2121";
chr11	Mandalorion	CDS	59730496	59730550	.	-	.	transcript_id "Isoform49103_2121"; gene_id "Isoform49103_2121.gene"; gene_name "Isoform49103_2121";
chr11	Mandalorion	transcript	59708631	59730661	.	-	.	transcript_id "Isoform49104_1138"; gene_id "Isoform49104_1138.gene"; gene_name "Isoform49104_1138";
chr11	Mandalorion	exon	59708631	59708934	.	-	.	transcript_id "Isoform49104_1138"; gene_id "Isoform49104_1138.gene"; gene_name "Isoform49104_1138";
chr11	Mandalorion	CDS	59708884	59708934	.	-	.	transcript_id "Isoform49104_1138"; gene_id "Isoform49104_1138.gene"; gene_name "Isoform49104_1138";
chr11	Mandalorion	stop_codon	59708881	59708883	.	-	.	transcript_id "Isoform49104_1138"; gene_id "Isoform49104_1138.gene"; gene_name "Isoform49104_1138";
chr11	Mandalorion	exon	59709245	59709325	.	-	.	transcript_id "Isoform49104_1138"; gene_id "Isoform49104_1138.gene"; gene_name "Isoform49104_1138";
chr11	Mandalorion	CDS	59709245	59709325	.	-	.	transcript_id "Isoform49104_1138"; gene_id "Isoform49104_1138.gene"; gene_name "Isoform49104_1138";
chr11	Mandalorion	exon	59710831	59710944	.	-	.	transcript_id "Isoform49104_1138"; gene_id "Isoform49104_1138.gene"; gene_name "Isoform49104_1138";
chr11	Mandalorion	CDS	59710831	59710944	.	-	.	transcript_id "Isoform49104_1138"; gene_id "Isoform49104_1138.gene"; gene_name "Isoform49104_1138";
chr11	Mandalorion	exon	59712126	59712212	.	-	.	transcript_id "Isoform49104_1138"; gene_id "Isoform49104_1138.gene"; gene_name "Isoform49104_1138";
chr11	Mandalorion	CDS	59712126	59712212	.	-	.	transcript_id "Isoform49104_1138"; gene_id "Isoform49104_1138.gene"; gene_name "Isoform49104_1138";
chr11	Mandalorion	exon	59715101	59715274	.	-	.	transcript_id "Isoform49104_1138"; gene_id "Isoform49104_1138.gene"; gene_name "Isoform49104_1138";
chr11	Mandalorion	CDS	59715101	59715274	.	-	.	transcript_id "Isoform49104_1138"; gene_id "Isoform49104_1138.gene"; gene_name "Isoform49104_1138";
chr11	Mandalorion	exon	59717116	59717256	.	-	.	transcript_id "Isoform49104_1138"; gene_id "Isoform49104_1138.gene"; gene_name "Isoform49104_1138";
chr11	Mandalorion	CDS	59717116	59717256	.	-	.	transcript_id "Isoform49104_1138"; gene_id "Isoform49104_1138.gene"; gene_name "Isoform49104_1138";
chr11	Mandalorion	exon	59718672	59718851	.	-	.	transcript_id "Isoform49104_1138"; gene_id "Isoform49104_1138.gene"; gene_name "Isoform49104_1138";
chr11	Mandalorion	CDS	59718672	59718851	.	-	.	transcript_id "Isoform49104_1138"; gene_id "Isoform49104_1138.gene"; gene_name "Isoform49104_1138";
chr11	Mandalorion	exon	59720973	59721065	.	-	.	transcript_id "Isoform49104_1138"; gene_id "Isoform49104_1138.gene"; gene_name "Isoform49104_1138";
chr11	Mandalorion	CDS	59720973	59721065	.	-	.	transcript_id "Isoform49104_1138"; gene_id "Isoform49104_1138.gene"; gene_name "Isoform49104_1138";
chr11	Mandalorion	exon	59723710	59723759	.	-	.	transcript_id "Isoform49104_1138"; gene_id "Isoform49104_1138.gene"; gene_name "Isoform49104_1138";
chr11	Mandalorion	CDS	59723710	59723759	.	-	.	transcript_id "Isoform49104_1138"; gene_id "Isoform49104_1138.gene"; gene_name "Isoform49104_1138";
chr11	Mandalorion	exon	59723858	59723970	.	-	.	transcript_id "Isoform49104_1138"; gene_id "Isoform49104_1138.gene"; gene_name "Isoform49104_1138";
chr11	Mandalorion	CDS	59723858	59723970	.	-	.	transcript_id "Isoform49104_1138"; gene_id "Isoform49104_1138.gene"; gene_name "Isoform49104_1138";
chr11	Mandalorion	exon	59727717	59727846	.	-	.	transcript_id "Isoform49104_1138"; gene_id "Isoform49104_1138.gene"; gene_name "Isoform49104_1138";
chr11	Mandalorion	CDS	59727717	59727846	.	-	.	transcript_id "Isoform49104_1138"; gene_id "Isoform49104_1138.gene"; gene_name "Isoform49104_1138";
chr11	Mandalorion	exon	59730496	59730661	.	-	.	transcript_id "Isoform49104_1138"; gene_id "Isoform49104_1138.gene"; gene_name "Isoform49104_1138";
chr11	Mandalorion	start_codon	59730548	59730550	.	-	.	transcript_id "Isoform49104_1138"; gene_id "Isoform49104_1138.gene"; gene_name "Isoform49104_1138";
chr11	Mandalorion	CDS	59730496	59730550	.	-	.	transcript_id "Isoform49104_1138"; gene_id "Isoform49104_1138.gene"; gene_name "Isoform49104_1138";
chr11	Mandalorion	transcript	59682577	59700602	.	-	.	transcript_id "Isoform49125_36"; gene_id "Isoform49125_36.gene"; gene_name "Isoform49125_36";
chr11	Mandalorion	exon	59682577	59683637	.	-	.	transcript_id "Isoform49125_36"; gene_id "Isoform49125_36.gene"; gene_name "Isoform49125_36";
chr11	Mandalorion	CDS	59683439	59683637	.	-	.	transcript_id "Isoform49125_36"; gene_id "Isoform49125_36.gene"; gene_name "Isoform49125_36";
chr11	Mandalorion	stop_codon	59683436	59683438	.	-	.	transcript_id "Isoform49125_36"; gene_id "Isoform49125_36.gene"; gene_name "Isoform49125_36";
chr11	Mandalorion	exon	59684912	59685230	.	-	.	transcript_id "Isoform49125_36"; gene_id "Isoform49125_36.gene"; gene_name "Isoform49125_36";
chr11	Mandalorion	CDS	59684912	59685230	.	-	.	transcript_id "Isoform49125_36"; gene_id "Isoform49125_36.gene"; gene_name "Isoform49125_36";
chr11	Mandalorion	exon	59685967	59686090	.	-	.	transcript_id "Isoform49125_36"; gene_id "Isoform49125_36.gene"; gene_name "Isoform49125_36";
chr11	Mandalorion	CDS	59685967	59686090	.	-	.	transcript_id "Isoform49125_36"; gene_id "Isoform49125_36.gene"; gene_name "Isoform49125_36";
chr11	Mandalorion	exon	59686576	59686689	.	-	.	transcript_id "Isoform49125_36"; gene_id "Isoform49125_36.gene"; gene_name "Isoform49125_36";
chr11	Mandalorion	CDS	59686576	59686689	.	-	.	transcript_id "Isoform49125_36"; gene_id "Isoform49125_36.gene"; gene_name "Isoform49125_36";
chr11	Mandalorion	exon	59688881	59689071	.	-	.	transcript_id "Isoform49125_36"; gene_id "Isoform49125_36.gene"; gene_name "Isoform49125_36";
chr11	Mandalorion	CDS	59688881	59689071	.	-	.	transcript_id "Isoform49125_36"; gene_id "Isoform49125_36.gene"; gene_name "Isoform49125_36";
chr11	Mandalorion	exon	59690180	59690271	.	-	.	transcript_id "Isoform49125_36"; gene_id "Isoform49125_36.gene"; gene_name "Isoform49125_36";
chr11	Mandalorion	CDS	59690180	59690271	.	-	.	transcript_id "Isoform49125_36"; gene_id "Isoform49125_36.gene"; gene_name "Isoform49125_36";
chr11	Mandalorion	exon	59691869	59692029	.	-	.	transcript_id "Isoform49125_36"; gene_id "Isoform49125_36.gene"; gene_name "Isoform49125_36";
chr11	Mandalorion	CDS	59691869	59692029	.	-	.	transcript_id "Isoform49125_36"; gene_id "Isoform49125_36.gene"; gene_name "Isoform49125_36";
chr11	Mandalorion	exon	59692955	59693176	.	-	.	transcript_id "Isoform49125_36"; gene_id "Isoform49125_36.gene"; gene_name "Isoform49125_36";
chr11	Mandalorion	CDS	59692955	59693176	.	-	.	transcript_id "Isoform49125_36"; gene_id "Isoform49125_36.gene"; gene_name "Isoform49125_36";
chr11	Mandalorion	exon	59694575	59694721	.	-	.	transcript_id "Isoform49125_36"; gene_id "Isoform49125_36.gene"; gene_name "Isoform49125_36";
chr11	Mandalorion	CDS	59694575	59694721	.	-	.	transcript_id "Isoform49125_36"; gene_id "Isoform49125_36.gene"; gene_name "Isoform49125_36";
chr11	Mandalorion	exon	59695347	59695617	.	-	.	transcript_id "Isoform49125_36"; gene_id "Isoform49125_36.gene"; gene_name "Isoform49125_36";
chr11	Mandalorion	start_codon	59695593	59695595	.	-	.	transcript_id "Isoform49125_36"; gene_id "Isoform49125_36.gene"; gene_name "Isoform49125_36";
chr11	Mandalorion	CDS	59695347	59695595	.	-	.	transcript_id "Isoform49125_36"; gene_id "Isoform49125_36.gene"; gene_name "Isoform49125_36";
chr11	Mandalorion	exon	59698626	59698741	.	-	.	transcript_id "Isoform49125_36"; gene_id "Isoform49125_36.gene"; gene_name "Isoform49125_36";
chr11	Mandalorion	exon	59700486	59700602	.	-	.	transcript_id "Isoform49125_36"; gene_id "Isoform49125_36.gene"; gene_name "Isoform49125_36";
chr11	Mandalorion	transcript	59682578	59700634	.	-	.	transcript_id "Isoform49145_81"; gene_id "Isoform49145_81.gene"; gene_name "Isoform49145_81";
chr11	Mandalorion	exon	59682578	59683637	.	-	.	transcript_id "Isoform49145_81"; gene_id "Isoform49145_81.gene"; gene_name "Isoform49145_81";
chr11	Mandalorion	CDS	59683439	59683637	.	-	.	transcript_id "Isoform49145_81"; gene_id "Isoform49145_81.gene"; gene_name "Isoform49145_81";
chr11	Mandalorion	stop_codon	59683436	59683438	.	-	.	transcript_id "Isoform49145_81"; gene_id "Isoform49145_81.gene"; gene_name "Isoform49145_81";
chr11	Mandalorion	exon	59684912	59685017	.	-	.	transcript_id "Isoform49145_81"; gene_id "Isoform49145_81.gene"; gene_name "Isoform49145_81";
chr11	Mandalorion	CDS	59684912	59685017	.	-	.	transcript_id "Isoform49145_81"; gene_id "Isoform49145_81.gene"; gene_name "Isoform49145_81";
chr11	Mandalorion	exon	59685099	59685230	.	-	.	transcript_id "Isoform49145_81"; gene_id "Isoform49145_81.gene"; gene_name "Isoform49145_81";
chr11	Mandalorion	CDS	59685099	59685230	.	-	.	transcript_id "Isoform49145_81"; gene_id "Isoform49145_81.gene"; gene_name "Isoform49145_81";
chr11	Mandalorion	exon	59685967	59686090	.	-	.	transcript_id "Isoform49145_81"; gene_id "Isoform49145_81.gene"; gene_name "Isoform49145_81";
chr11	Mandalorion	CDS	59685967	59686090	.	-	.	transcript_id "Isoform49145_81"; gene_id "Isoform49145_81.gene"; gene_name "Isoform49145_81";
chr11	Mandalorion	exon	59686576	59686689	.	-	.	transcript_id "Isoform49145_81"; gene_id "Isoform49145_81.gene"; gene_name "Isoform49145_81";
chr11	Mandalorion	CDS	59686576	59686689	.	-	.	transcript_id "Isoform49145_81"; gene_id "Isoform49145_81.gene"; gene_name "Isoform49145_81";
chr11	Mandalorion	exon	59688881	59689071	.	-	.	transcript_id "Isoform49145_81"; gene_id "Isoform49145_81.gene"; gene_name "Isoform49145_81";
chr11	Mandalorion	CDS	59688881	59689071	.	-	.	transcript_id "Isoform49145_81"; gene_id "Isoform49145_81.gene"; gene_name "Isoform49145_81";
chr11	Mandalorion	exon	59690180	59690271	.	-	.	transcript_id "Isoform49145_81"; gene_id "Isoform49145_81.gene"; gene_name "Isoform49145_81";
chr11	Mandalorion	CDS	59690180	59690271	.	-	.	transcript_id "Isoform49145_81"; gene_id "Isoform49145_81.gene"; gene_name "Isoform49145_81";
chr11	Mandalorion	exon	59691869	59692029	.	-	.	transcript_id "Isoform49145_81"; gene_id "Isoform49145_81.gene"; gene_name "Isoform49145_81";
chr11	Mandalorion	CDS	59691869	59692029	.	-	.	transcript_id "Isoform49145_81"; gene_id "Isoform49145_81.gene"; gene_name "Isoform49145_81";
chr11	Mandalorion	exon	59692955	59693176	.	-	.	transcript_id "Isoform49145_81"; gene_id "Isoform49145_81.gene"; gene_name "Isoform49145_81";
chr11	Mandalorion	CDS	59692955	59693176	.	-	.	transcript_id "Isoform49145_81"; gene_id "Isoform49145_81.gene"; gene_name "Isoform49145_81";
chr11	Mandalorion	exon	59694575	59694721	.	-	.	transcript_id "Isoform49145_81"; gene_id "Isoform49145_81.gene"; gene_name "Isoform49145_81";
chr11	Mandalorion	CDS	59694575	59694721	.	-	.	transcript_id "Isoform49145_81"; gene_id "Isoform49145_81.gene"; gene_name "Isoform49145_81";
chr11	Mandalorion	exon	59695347	59695617	.	-	.	transcript_id "Isoform49145_81"; gene_id "Isoform49145_81.gene"; gene_name "Isoform49145_81";
chr11	Mandalorion	start_codon	59695593	59695595	.	-	.	transcript_id "Isoform49145_81"; gene_id "Isoform49145_81.gene"; gene_name "Isoform49145_81";
chr11	Mandalorion	CDS	59695347	59695595	.	-	.	transcript_id "Isoform49145_81"; gene_id "Isoform49145_81.gene"; gene_name "Isoform49145_81";
chr11	Mandalorion	exon	59698626	59698741	.	-	.	transcript_id "Isoform49145_81"; gene_id "Isoform49145_81.gene"; gene_name "Isoform49145_81";
chr11	Mandalorion	exon	59700191	59700311	.	-	.	transcript_id "Isoform49145_81"; gene_id "Isoform49145_81.gene"; gene_name "Isoform49145_81";
chr11	Mandalorion	exon	59700486	59700634	.	-	.	transcript_id "Isoform49145_81"; gene_id "Isoform49145_81.gene"; gene_name "Isoform49145_81";
chr11	Mandalorion	transcript	59682233	59700636	.	-	.	transcript_id "Isoform49152_75"; gene_id "Isoform49152_75.gene"; gene_name "Isoform49152_75";
chr11	Mandalorion	exon	59682233	59683637	.	-	.	transcript_id "Isoform49152_75"; gene_id "Isoform49152_75.gene"; gene_name "Isoform49152_75";
chr11	Mandalorion	CDS	59683439	59683637	.	-	.	transcript_id "Isoform49152_75"; gene_id "Isoform49152_75.gene"; gene_name "Isoform49152_75";
chr11	Mandalorion	stop_codon	59683436	59683438	.	-	.	transcript_id "Isoform49152_75"; gene_id "Isoform49152_75.gene"; gene_name "Isoform49152_75";
chr11	Mandalorion	exon	59684912	59685017	.	-	.	transcript_id "Isoform49152_75"; gene_id "Isoform49152_75.gene"; gene_name "Isoform49152_75";
chr11	Mandalorion	CDS	59684912	59685017	.	-	.	transcript_id "Isoform49152_75"; gene_id "Isoform49152_75.gene"; gene_name "Isoform49152_75";
chr11	Mandalorion	exon	59685099	59685230	.	-	.	transcript_id "Isoform49152_75"; gene_id "Isoform49152_75.gene"; gene_name "Isoform49152_75";
chr11	Mandalorion	CDS	59685099	59685230	.	-	.	transcript_id "Isoform49152_75"; gene_id "Isoform49152_75.gene"; gene_name "Isoform49152_75";
chr11	Mandalorion	exon	59685967	59686090	.	-	.	transcript_id "Isoform49152_75"; gene_id "Isoform49152_75.gene"; gene_name "Isoform49152_75";
chr11	Mandalorion	CDS	59685967	59686090	.	-	.	transcript_id "Isoform49152_75"; gene_id "Isoform49152_75.gene"; gene_name "Isoform49152_75";
chr11	Mandalorion	exon	59686576	59686689	.	-	.	transcript_id "Isoform49152_75"; gene_id "Isoform49152_75.gene"; gene_name "Isoform49152_75";
chr11	Mandalorion	CDS	59686576	59686689	.	-	.	transcript_id "Isoform49152_75"; gene_id "Isoform49152_75.gene"; gene_name "Isoform49152_75";
chr11	Mandalorion	exon	59688881	59689071	.	-	.	transcript_id "Isoform49152_75"; gene_id "Isoform49152_75.gene"; gene_name "Isoform49152_75";
chr11	Mandalorion	CDS	59688881	59689071	.	-	.	transcript_id "Isoform49152_75"; gene_id "Isoform49152_75.gene"; gene_name "Isoform49152_75";
chr11	Mandalorion	exon	59690180	59690271	.	-	.	transcript_id "Isoform49152_75"; gene_id "Isoform49152_75.gene"; gene_name "Isoform49152_75";
chr11	Mandalorion	CDS	59690180	59690271	.	-	.	transcript_id "Isoform49152_75"; gene_id "Isoform49152_75.gene"; gene_name "Isoform49152_75";
chr11	Mandalorion	exon	59691869	59692029	.	-	.	transcript_id "Isoform49152_75"; gene_id "Isoform49152_75.gene"; gene_name "Isoform49152_75";
chr11	Mandalorion	CDS	59691869	59692029	.	-	.	transcript_id "Isoform49152_75"; gene_id "Isoform49152_75.gene"; gene_name "Isoform49152_75";
chr11	Mandalorion	exon	59692955	59693176	.	-	.	transcript_id "Isoform49152_75"; gene_id "Isoform49152_75.gene"; gene_name "Isoform49152_75";
chr11	Mandalorion	CDS	59692955	59693176	.	-	.	transcript_id "Isoform49152_75"; gene_id "Isoform49152_75.gene"; gene_name "Isoform49152_75";
chr11	Mandalorion	exon	59694575	59694721	.	-	.	transcript_id "Isoform49152_75"; gene_id "Isoform49152_75.gene"; gene_name "Isoform49152_75";
chr11	Mandalorion	CDS	59694575	59694721	.	-	.	transcript_id "Isoform49152_75"; gene_id "Isoform49152_75.gene"; gene_name "Isoform49152_75";
chr11	Mandalorion	exon	59695347	59695617	.	-	.	transcript_id "Isoform49152_75"; gene_id "Isoform49152_75.gene"; gene_name "Isoform49152_75";
chr11	Mandalorion	start_codon	59695593	59695595	.	-	.	transcript_id "Isoform49152_75"; gene_id "Isoform49152_75.gene"; gene_name "Isoform49152_75";
chr11	Mandalorion	CDS	59695347	59695595	.	-	.	transcript_id "Isoform49152_75"; gene_id "Isoform49152_75.gene"; gene_name "Isoform49152_75";
chr11	Mandalorion	exon	59698626	59698741	.	-	.	transcript_id "Isoform49152_75"; gene_id "Isoform49152_75.gene"; gene_name "Isoform49152_75";
chr11	Mandalorion	exon	59700486	59700636	.	-	.	transcript_id "Isoform49152_75"; gene_id "Isoform49152_75.gene"; gene_name "Isoform49152_75";
chr11	Mandalorion	transcript	59682578	59700621	.	-	.	transcript_id "Isoform49154_2238"; gene_id "Isoform49154_2238.gene"; gene_name "Isoform49154_2238";
chr11	Mandalorion	exon	59682578	59683637	.	-	.	transcript_id "Isoform49154_2238"; gene_id "Isoform49154_2238.gene"; gene_name "Isoform49154_2238";
chr11	Mandalorion	CDS	59683439	59683637	.	-	.	transcript_id "Isoform49154_2238"; gene_id "Isoform49154_2238.gene"; gene_name "Isoform49154_2238";
chr11	Mandalorion	stop_codon	59683436	59683438	.	-	.	transcript_id "Isoform49154_2238"; gene_id "Isoform49154_2238.gene"; gene_name "Isoform49154_2238";
chr11	Mandalorion	exon	59684912	59685017	.	-	.	transcript_id "Isoform49154_2238"; gene_id "Isoform49154_2238.gene"; gene_name "Isoform49154_2238";
chr11	Mandalorion	CDS	59684912	59685017	.	-	.	transcript_id "Isoform49154_2238"; gene_id "Isoform49154_2238.gene"; gene_name "Isoform49154_2238";
chr11	Mandalorion	exon	59685099	59685230	.	-	.	transcript_id "Isoform49154_2238"; gene_id "Isoform49154_2238.gene"; gene_name "Isoform49154_2238";
chr11	Mandalorion	CDS	59685099	59685230	.	-	.	transcript_id "Isoform49154_2238"; gene_id "Isoform49154_2238.gene"; gene_name "Isoform49154_2238";
chr11	Mandalorion	exon	59685967	59686090	.	-	.	transcript_id "Isoform49154_2238"; gene_id "Isoform49154_2238.gene"; gene_name "Isoform49154_2238";
chr11	Mandalorion	CDS	59685967	59686090	.	-	.	transcript_id "Isoform49154_2238"; gene_id "Isoform49154_2238.gene"; gene_name "Isoform49154_2238";
chr11	Mandalorion	exon	59686576	59686689	.	-	.	transcript_id "Isoform49154_2238"; gene_id "Isoform49154_2238.gene"; gene_name "Isoform49154_2238";
chr11	Mandalorion	CDS	59686576	59686689	.	-	.	transcript_id "Isoform49154_2238"; gene_id "Isoform49154_2238.gene"; gene_name "Isoform49154_2238";
chr11	Mandalorion	exon	59688881	59689071	.	-	.	transcript_id "Isoform49154_2238"; gene_id "Isoform49154_2238.gene"; gene_name "Isoform49154_2238";
chr11	Mandalorion	CDS	59688881	59689071	.	-	.	transcript_id "Isoform49154_2238"; gene_id "Isoform49154_2238.gene"; gene_name "Isoform49154_2238";
chr11	Mandalorion	exon	59690180	59690271	.	-	.	transcript_id "Isoform49154_2238"; gene_id "Isoform49154_2238.gene"; gene_name "Isoform49154_2238";
chr11	Mandalorion	CDS	59690180	59690271	.	-	.	transcript_id "Isoform49154_2238"; gene_id "Isoform49154_2238.gene"; gene_name "Isoform49154_2238";
chr11	Mandalorion	exon	59691869	59692029	.	-	.	transcript_id "Isoform49154_2238"; gene_id "Isoform49154_2238.gene"; gene_name "Isoform49154_2238";
chr11	Mandalorion	CDS	59691869	59692029	.	-	.	transcript_id "Isoform49154_2238"; gene_id "Isoform49154_2238.gene"; gene_name "Isoform49154_2238";
chr11	Mandalorion	exon	59692955	59693176	.	-	.	transcript_id "Isoform49154_2238"; gene_id "Isoform49154_2238.gene"; gene_name "Isoform49154_2238";
chr11	Mandalorion	CDS	59692955	59693176	.	-	.	transcript_id "Isoform49154_2238"; gene_id "Isoform49154_2238.gene"; gene_name "Isoform49154_2238";
chr11	Mandalorion	exon	59694575	59694721	.	-	.	transcript_id "Isoform49154_2238"; gene_id "Isoform49154_2238.gene"; gene_name "Isoform49154_2238";
chr11	Mandalorion	CDS	59694575	59694721	.	-	.	transcript_id "Isoform49154_2238"; gene_id "Isoform49154_2238.gene"; gene_name "Isoform49154_2238";
chr11	Mandalorion	exon	59695347	59695617	.	-	.	transcript_id "Isoform49154_2238"; gene_id "Isoform49154_2238.gene"; gene_name "Isoform49154_2238";
chr11	Mandalorion	start_codon	59695593	59695595	.	-	.	transcript_id "Isoform49154_2238"; gene_id "Isoform49154_2238.gene"; gene_name "Isoform49154_2238";
chr11	Mandalorion	CDS	59695347	59695595	.	-	.	transcript_id "Isoform49154_2238"; gene_id "Isoform49154_2238.gene"; gene_name "Isoform49154_2238";
chr11	Mandalorion	exon	59698626	59698741	.	-	.	transcript_id "Isoform49154_2238"; gene_id "Isoform49154_2238.gene"; gene_name "Isoform49154_2238";
chr11	Mandalorion	exon	59700486	59700621	.	-	.	transcript_id "Isoform49154_2238"; gene_id "Isoform49154_2238.gene"; gene_name "Isoform49154_2238";
chr11	Mandalorion	transcript	59682578	59700865	.	-	.	transcript_id "Isoform49156_74"; gene_id "Isoform49156_74.gene"; gene_name "Isoform49156_74";
chr11	Mandalorion	exon	59682578	59683637	.	-	.	transcript_id "Isoform49156_74"; gene_id "Isoform49156_74.gene"; gene_name "Isoform49156_74";
chr11	Mandalorion	CDS	59683439	59683637	.	-	.	transcript_id "Isoform49156_74"; gene_id "Isoform49156_74.gene"; gene_name "Isoform49156_74";
chr11	Mandalorion	stop_codon	59683436	59683438	.	-	.	transcript_id "Isoform49156_74"; gene_id "Isoform49156_74.gene"; gene_name "Isoform49156_74";
chr11	Mandalorion	exon	59684912	59685017	.	-	.	transcript_id "Isoform49156_74"; gene_id "Isoform49156_74.gene"; gene_name "Isoform49156_74";
chr11	Mandalorion	CDS	59684912	59685017	.	-	.	transcript_id "Isoform49156_74"; gene_id "Isoform49156_74.gene"; gene_name "Isoform49156_74";
chr11	Mandalorion	exon	59685099	59685230	.	-	.	transcript_id "Isoform49156_74"; gene_id "Isoform49156_74.gene"; gene_name "Isoform49156_74";
chr11	Mandalorion	CDS	59685099	59685230	.	-	.	transcript_id "Isoform49156_74"; gene_id "Isoform49156_74.gene"; gene_name "Isoform49156_74";
chr11	Mandalorion	exon	59685967	59686090	.	-	.	transcript_id "Isoform49156_74"; gene_id "Isoform49156_74.gene"; gene_name "Isoform49156_74";
chr11	Mandalorion	CDS	59685967	59686090	.	-	.	transcript_id "Isoform49156_74"; gene_id "Isoform49156_74.gene"; gene_name "Isoform49156_74";
chr11	Mandalorion	exon	59686576	59686689	.	-	.	transcript_id "Isoform49156_74"; gene_id "Isoform49156_74.gene"; gene_name "Isoform49156_74";
chr11	Mandalorion	CDS	59686576	59686689	.	-	.	transcript_id "Isoform49156_74"; gene_id "Isoform49156_74.gene"; gene_name "Isoform49156_74";
chr11	Mandalorion	exon	59688881	59689071	.	-	.	transcript_id "Isoform49156_74"; gene_id "Isoform49156_74.gene"; gene_name "Isoform49156_74";
chr11	Mandalorion	CDS	59688881	59689071	.	-	.	transcript_id "Isoform49156_74"; gene_id "Isoform49156_74.gene"; gene_name "Isoform49156_74";
chr11	Mandalorion	exon	59690180	59690271	.	-	.	transcript_id "Isoform49156_74"; gene_id "Isoform49156_74.gene"; gene_name "Isoform49156_74";
chr11	Mandalorion	CDS	59690180	59690271	.	-	.	transcript_id "Isoform49156_74"; gene_id "Isoform49156_74.gene"; gene_name "Isoform49156_74";
chr11	Mandalorion	exon	59691869	59692029	.	-	.	transcript_id "Isoform49156_74"; gene_id "Isoform49156_74.gene"; gene_name "Isoform49156_74";
chr11	Mandalorion	CDS	59691869	59692029	.	-	.	transcript_id "Isoform49156_74"; gene_id "Isoform49156_74.gene"; gene_name "Isoform49156_74";
chr11	Mandalorion	exon	59692955	59693176	.	-	.	transcript_id "Isoform49156_74"; gene_id "Isoform49156_74.gene"; gene_name "Isoform49156_74";
chr11	Mandalorion	CDS	59692955	59693176	.	-	.	transcript_id "Isoform49156_74"; gene_id "Isoform49156_74.gene"; gene_name "Isoform49156_74";
chr11	Mandalorion	exon	59694575	59694721	.	-	.	transcript_id "Isoform49156_74"; gene_id "Isoform49156_74.gene"; gene_name "Isoform49156_74";
chr11	Mandalorion	CDS	59694575	59694721	.	-	.	transcript_id "Isoform49156_74"; gene_id "Isoform49156_74.gene"; gene_name "Isoform49156_74";
chr11	Mandalorion	exon	59695347	59695617	.	-	.	transcript_id "Isoform49156_74"; gene_id "Isoform49156_74.gene"; gene_name "Isoform49156_74";
chr11	Mandalorion	start_codon	59695593	59695595	.	-	.	transcript_id "Isoform49156_74"; gene_id "Isoform49156_74.gene"; gene_name "Isoform49156_74";
chr11	Mandalorion	CDS	59695347	59695595	.	-	.	transcript_id "Isoform49156_74"; gene_id "Isoform49156_74.gene"; gene_name "Isoform49156_74";
chr11	Mandalorion	exon	59698626	59698741	.	-	.	transcript_id "Isoform49156_74"; gene_id "Isoform49156_74.gene"; gene_name "Isoform49156_74";
chr11	Mandalorion	exon	59700486	59700865	.	-	.	transcript_id "Isoform49156_74"; gene_id "Isoform49156_74.gene"; gene_name "Isoform49156_74";
chr11	Mandalorion	transcript	59682578	59700636	.	-	.	transcript_id "Isoform49160_98"; gene_id "Isoform49160_98.gene"; gene_name "Isoform49160_98";
chr11	Mandalorion	exon	59682578	59683637	.	-	.	transcript_id "Isoform49160_98"; gene_id "Isoform49160_98.gene"; gene_name "Isoform49160_98";
chr11	Mandalorion	CDS	59683439	59683637	.	-	.	transcript_id "Isoform49160_98"; gene_id "Isoform49160_98.gene"; gene_name "Isoform49160_98";
chr11	Mandalorion	stop_codon	59683436	59683438	.	-	.	transcript_id "Isoform49160_98"; gene_id "Isoform49160_98.gene"; gene_name "Isoform49160_98";
chr11	Mandalorion	exon	59684912	59685017	.	-	.	transcript_id "Isoform49160_98"; gene_id "Isoform49160_98.gene"; gene_name "Isoform49160_98";
chr11	Mandalorion	CDS	59684912	59685017	.	-	.	transcript_id "Isoform49160_98"; gene_id "Isoform49160_98.gene"; gene_name "Isoform49160_98";
chr11	Mandalorion	exon	59685099	59685230	.	-	.	transcript_id "Isoform49160_98"; gene_id "Isoform49160_98.gene"; gene_name "Isoform49160_98";
chr11	Mandalorion	CDS	59685099	59685230	.	-	.	transcript_id "Isoform49160_98"; gene_id "Isoform49160_98.gene"; gene_name "Isoform49160_98";
chr11	Mandalorion	exon	59685967	59686090	.	-	.	transcript_id "Isoform49160_98"; gene_id "Isoform49160_98.gene"; gene_name "Isoform49160_98";
chr11	Mandalorion	CDS	59685967	59686090	.	-	.	transcript_id "Isoform49160_98"; gene_id "Isoform49160_98.gene"; gene_name "Isoform49160_98";
chr11	Mandalorion	exon	59686576	59686689	.	-	.	transcript_id "Isoform49160_98"; gene_id "Isoform49160_98.gene"; gene_name "Isoform49160_98";
chr11	Mandalorion	CDS	59686576	59686689	.	-	.	transcript_id "Isoform49160_98"; gene_id "Isoform49160_98.gene"; gene_name "Isoform49160_98";
chr11	Mandalorion	exon	59688881	59689071	.	-	.	transcript_id "Isoform49160_98"; gene_id "Isoform49160_98.gene"; gene_name "Isoform49160_98";
chr11	Mandalorion	CDS	59688881	59689071	.	-	.	transcript_id "Isoform49160_98"; gene_id "Isoform49160_98.gene"; gene_name "Isoform49160_98";
chr11	Mandalorion	exon	59690180	59690271	.	-	.	transcript_id "Isoform49160_98"; gene_id "Isoform49160_98.gene"; gene_name "Isoform49160_98";
chr11	Mandalorion	CDS	59690180	59690271	.	-	.	transcript_id "Isoform49160_98"; gene_id "Isoform49160_98.gene"; gene_name "Isoform49160_98";
chr11	Mandalorion	exon	59691869	59692029	.	-	.	transcript_id "Isoform49160_98"; gene_id "Isoform49160_98.gene"; gene_name "Isoform49160_98";
chr11	Mandalorion	CDS	59691869	59692029	.	-	.	transcript_id "Isoform49160_98"; gene_id "Isoform49160_98.gene"; gene_name "Isoform49160_98";
chr11	Mandalorion	exon	59692955	59693176	.	-	.	transcript_id "Isoform49160_98"; gene_id "Isoform49160_98.gene"; gene_name "Isoform49160_98";
chr11	Mandalorion	CDS	59692955	59693176	.	-	.	transcript_id "Isoform49160_98"; gene_id "Isoform49160_98.gene"; gene_name "Isoform49160_98";
chr11	Mandalorion	exon	59694575	59694721	.	-	.	transcript_id "Isoform49160_98"; gene_id "Isoform49160_98.gene"; gene_name "Isoform49160_98";
chr11	Mandalorion	CDS	59694575	59694721	.	-	.	transcript_id "Isoform49160_98"; gene_id "Isoform49160_98.gene"; gene_name "Isoform49160_98";
chr11	Mandalorion	exon	59695347	59695617	.	-	.	transcript_id "Isoform49160_98"; gene_id "Isoform49160_98.gene"; gene_name "Isoform49160_98";
chr11	Mandalorion	start_codon	59695593	59695595	.	-	.	transcript_id "Isoform49160_98"; gene_id "Isoform49160_98.gene"; gene_name "Isoform49160_98";
chr11	Mandalorion	CDS	59695347	59695595	.	-	.	transcript_id "Isoform49160_98"; gene_id "Isoform49160_98.gene"; gene_name "Isoform49160_98";
chr11	Mandalorion	exon	59698626	59698741	.	-	.	transcript_id "Isoform49160_98"; gene_id "Isoform49160_98.gene"; gene_name "Isoform49160_98";
chr11	Mandalorion	exon	59700526	59700636	.	-	.	transcript_id "Isoform49160_98"; gene_id "Isoform49160_98.gene"; gene_name "Isoform49160_98";
chr11	Mandalorion	transcript	59682578	59700636	.	-	.	transcript_id "Isoform49165_60"; gene_id "Isoform49165_60.gene"; gene_name "Isoform49165_60";
chr11	Mandalorion	exon	59682578	59683637	.	-	.	transcript_id "Isoform49165_60"; gene_id "Isoform49165_60.gene"; gene_name "Isoform49165_60";
chr11	Mandalorion	CDS	59683439	59683637	.	-	.	transcript_id "Isoform49165_60"; gene_id "Isoform49165_60.gene"; gene_name "Isoform49165_60";
chr11	Mandalorion	stop_codon	59683436	59683438	.	-	.	transcript_id "Isoform49165_60"; gene_id "Isoform49165_60.gene"; gene_name "Isoform49165_60";
chr11	Mandalorion	exon	59684912	59685017	.	-	.	transcript_id "Isoform49165_60"; gene_id "Isoform49165_60.gene"; gene_name "Isoform49165_60";
chr11	Mandalorion	CDS	59684912	59685017	.	-	.	transcript_id "Isoform49165_60"; gene_id "Isoform49165_60.gene"; gene_name "Isoform49165_60";
chr11	Mandalorion	exon	59685099	59685230	.	-	.	transcript_id "Isoform49165_60"; gene_id "Isoform49165_60.gene"; gene_name "Isoform49165_60";
chr11	Mandalorion	CDS	59685099	59685230	.	-	.	transcript_id "Isoform49165_60"; gene_id "Isoform49165_60.gene"; gene_name "Isoform49165_60";
chr11	Mandalorion	exon	59685967	59686090	.	-	.	transcript_id "Isoform49165_60"; gene_id "Isoform49165_60.gene"; gene_name "Isoform49165_60";
chr11	Mandalorion	CDS	59685967	59686090	.	-	.	transcript_id "Isoform49165_60"; gene_id "Isoform49165_60.gene"; gene_name "Isoform49165_60";
chr11	Mandalorion	exon	59686576	59686689	.	-	.	transcript_id "Isoform49165_60"; gene_id "Isoform49165_60.gene"; gene_name "Isoform49165_60";
chr11	Mandalorion	CDS	59686576	59686689	.	-	.	transcript_id "Isoform49165_60"; gene_id "Isoform49165_60.gene"; gene_name "Isoform49165_60";
chr11	Mandalorion	exon	59688881	59689071	.	-	.	transcript_id "Isoform49165_60"; gene_id "Isoform49165_60.gene"; gene_name "Isoform49165_60";
chr11	Mandalorion	CDS	59688881	59689071	.	-	.	transcript_id "Isoform49165_60"; gene_id "Isoform49165_60.gene"; gene_name "Isoform49165_60";
chr11	Mandalorion	exon	59690180	59690271	.	-	.	transcript_id "Isoform49165_60"; gene_id "Isoform49165_60.gene"; gene_name "Isoform49165_60";
chr11	Mandalorion	CDS	59690180	59690271	.	-	.	transcript_id "Isoform49165_60"; gene_id "Isoform49165_60.gene"; gene_name "Isoform49165_60";
chr11	Mandalorion	exon	59691869	59692029	.	-	.	transcript_id "Isoform49165_60"; gene_id "Isoform49165_60.gene"; gene_name "Isoform49165_60";
chr11	Mandalorion	CDS	59691869	59692029	.	-	.	transcript_id "Isoform49165_60"; gene_id "Isoform49165_60.gene"; gene_name "Isoform49165_60";
chr11	Mandalorion	exon	59692955	59693176	.	-	.	transcript_id "Isoform49165_60"; gene_id "Isoform49165_60.gene"; gene_name "Isoform49165_60";
chr11	Mandalorion	start_codon	59693045	59693047	.	-	.	transcript_id "Isoform49165_60"; gene_id "Isoform49165_60.gene"; gene_name "Isoform49165_60";
chr11	Mandalorion	CDS	59692955	59693047	.	-	.	transcript_id "Isoform49165_60"; gene_id "Isoform49165_60.gene"; gene_name "Isoform49165_60";
chr11	Mandalorion	exon	59694575	59694721	.	-	.	transcript_id "Isoform49165_60"; gene_id "Isoform49165_60.gene"; gene_name "Isoform49165_60";
chr11	Mandalorion	exon	59695352	59695617	.	-	.	transcript_id "Isoform49165_60"; gene_id "Isoform49165_60.gene"; gene_name "Isoform49165_60";
chr11	Mandalorion	exon	59698626	59698741	.	-	.	transcript_id "Isoform49165_60"; gene_id "Isoform49165_60.gene"; gene_name "Isoform49165_60";
chr11	Mandalorion	exon	59700486	59700636	.	-	.	transcript_id "Isoform49165_60"; gene_id "Isoform49165_60.gene"; gene_name "Isoform49165_60";
chr11	Mandalorion	transcript	59682578	59700642	.	-	.	transcript_id "Isoform49175_137"; gene_id "Isoform49175_137.gene"; gene_name "Isoform49175_137";
chr11	Mandalorion	exon	59682578	59683637	.	-	.	transcript_id "Isoform49175_137"; gene_id "Isoform49175_137.gene"; gene_name "Isoform49175_137";
chr11	Mandalorion	exon	59684912	59685017	.	-	.	transcript_id "Isoform49175_137"; gene_id "Isoform49175_137.gene"; gene_name "Isoform49175_137";
chr11	Mandalorion	exon	59685099	59685230	.	-	.	transcript_id "Isoform49175_137"; gene_id "Isoform49175_137.gene"; gene_name "Isoform49175_137";
chr11	Mandalorion	exon	59685967	59686401	.	-	.	transcript_id "Isoform49175_137"; gene_id "Isoform49175_137.gene"; gene_name "Isoform49175_137";
chr11	Mandalorion	CDS	59686228	59686401	.	-	.	transcript_id "Isoform49175_137"; gene_id "Isoform49175_137.gene"; gene_name "Isoform49175_137";
chr11	Mandalorion	stop_codon	59686225	59686227	.	-	.	transcript_id "Isoform49175_137"; gene_id "Isoform49175_137.gene"; gene_name "Isoform49175_137";
chr11	Mandalorion	exon	59686576	59686689	.	-	.	transcript_id "Isoform49175_137"; gene_id "Isoform49175_137.gene"; gene_name "Isoform49175_137";
chr11	Mandalorion	CDS	59686576	59686689	.	-	.	transcript_id "Isoform49175_137"; gene_id "Isoform49175_137.gene"; gene_name "Isoform49175_137";
chr11	Mandalorion	exon	59688881	59689071	.	-	.	transcript_id "Isoform49175_137"; gene_id "Isoform49175_137.gene"; gene_name "Isoform49175_137";
chr11	Mandalorion	CDS	59688881	59689071	.	-	.	transcript_id "Isoform49175_137"; gene_id "Isoform49175_137.gene"; gene_name "Isoform49175_137";
chr11	Mandalorion	exon	59690180	59690271	.	-	.	transcript_id "Isoform49175_137"; gene_id "Isoform49175_137.gene"; gene_name "Isoform49175_137";
chr11	Mandalorion	CDS	59690180	59690271	.	-	.	transcript_id "Isoform49175_137"; gene_id "Isoform49175_137.gene"; gene_name "Isoform49175_137";
chr11	Mandalorion	exon	59691869	59692029	.	-	.	transcript_id "Isoform49175_137"; gene_id "Isoform49175_137.gene"; gene_name "Isoform49175_137";
chr11	Mandalorion	CDS	59691869	59692029	.	-	.	transcript_id "Isoform49175_137"; gene_id "Isoform49175_137.gene"; gene_name "Isoform49175_137";
chr11	Mandalorion	exon	59692955	59693176	.	-	.	transcript_id "Isoform49175_137"; gene_id "Isoform49175_137.gene"; gene_name "Isoform49175_137";
chr11	Mandalorion	CDS	59692955	59693176	.	-	.	transcript_id "Isoform49175_137"; gene_id "Isoform49175_137.gene"; gene_name "Isoform49175_137";
chr11	Mandalorion	exon	59694575	59694721	.	-	.	transcript_id "Isoform49175_137"; gene_id "Isoform49175_137.gene"; gene_name "Isoform49175_137";
chr11	Mandalorion	CDS	59694575	59694721	.	-	.	transcript_id "Isoform49175_137"; gene_id "Isoform49175_137.gene"; gene_name "Isoform49175_137";
chr11	Mandalorion	exon	59695347	59695617	.	-	.	transcript_id "Isoform49175_137"; gene_id "Isoform49175_137.gene"; gene_name "Isoform49175_137";
chr11	Mandalorion	start_codon	59695593	59695595	.	-	.	transcript_id "Isoform49175_137"; gene_id "Isoform49175_137.gene"; gene_name "Isoform49175_137";
chr11	Mandalorion	CDS	59695347	59695595	.	-	.	transcript_id "Isoform49175_137"; gene_id "Isoform49175_137.gene"; gene_name "Isoform49175_137";
chr11	Mandalorion	exon	59698626	59698741	.	-	.	transcript_id "Isoform49175_137"; gene_id "Isoform49175_137.gene"; gene_name "Isoform49175_137";
chr11	Mandalorion	exon	59700486	59700642	.	-	.	transcript_id "Isoform49175_137"; gene_id "Isoform49175_137.gene"; gene_name "Isoform49175_137";
chr11	Mandalorion	transcript	59700725	59709188	.	+	.	transcript_id "Isoform49183_3"; gene_id "Isoform49183_3.gene"; gene_name "Isoform49183_3";
chr11	Mandalorion	exon	59700725	59701087	.	+	.	transcript_id "Isoform49183_3"; gene_id "Isoform49183_3.gene"; gene_name "Isoform49183_3";
chr11	Mandalorion	exon	59708729	59709188	.	+	.	transcript_id "Isoform49183_3"; gene_id "Isoform49183_3.gene"; gene_name "Isoform49183_3";
chr11	Mandalorion	start_codon	59708811	59708813	.	+	.	transcript_id "Isoform49183_3"; gene_id "Isoform49183_3.gene"; gene_name "Isoform49183_3";
chr11	Mandalorion	CDS	59708811	59709164	.	+	.	transcript_id "Isoform49183_3"; gene_id "Isoform49183_3.gene"; gene_name "Isoform49183_3";
chr11	Mandalorion	stop_codon	59709165	59709167	.	+	.	transcript_id "Isoform49183_3"; gene_id "Isoform49183_3.gene"; gene_name "Isoform49183_3";
chr11	Mandalorion	transcript	59700923	59709188	.	+	.	transcript_id "Isoform49184_35"; gene_id "Isoform49184_35.gene"; gene_name "Isoform49184_35";
chr11	Mandalorion	exon	59700923	59701087	.	+	.	transcript_id "Isoform49184_35"; gene_id "Isoform49184_35.gene"; gene_name "Isoform49184_35";
chr11	Mandalorion	exon	59708729	59709188	.	+	.	transcript_id "Isoform49184_35"; gene_id "Isoform49184_35.gene"; gene_name "Isoform49184_35";
chr11	Mandalorion	start_codon	59708868	59708870	.	+	.	transcript_id "Isoform49184_35"; gene_id "Isoform49184_35.gene"; gene_name "Isoform49184_35";
chr11	Mandalorion	CDS	59708868	59709164	.	+	.	transcript_id "Isoform49184_35"; gene_id "Isoform49184_35.gene"; gene_name "Isoform49184_35";
chr11	Mandalorion	stop_codon	59709165	59709167	.	+	.	transcript_id "Isoform49184_35"; gene_id "Isoform49184_35.gene"; gene_name "Isoform49184_35";
chr11	Mandalorion	transcript	59700928	59710945	.	+	.	transcript_id "Isoform49185_3"; gene_id "Isoform49185_3.gene"; gene_name "Isoform49185_3";
chr11	Mandalorion	exon	59700928	59701087	.	+	.	transcript_id "Isoform49185_3"; gene_id "Isoform49185_3.gene"; gene_name "Isoform49185_3";
chr11	Mandalorion	exon	59708729	59710945	.	+	.	transcript_id "Isoform49185_3"; gene_id "Isoform49185_3.gene"; gene_name "Isoform49185_3";
chr11	Mandalorion	start_codon	59708868	59708870	.	+	.	transcript_id "Isoform49185_3"; gene_id "Isoform49185_3.gene"; gene_name "Isoform49185_3";
chr11	Mandalorion	CDS	59708868	59709164	.	+	.	transcript_id "Isoform49185_3"; gene_id "Isoform49185_3.gene"; gene_name "Isoform49185_3";
chr11	Mandalorion	stop_codon	59709165	59709167	.	+	.	transcript_id "Isoform49185_3"; gene_id "Isoform49185_3.gene"; gene_name "Isoform49185_3";
chr11	Mandalorion	transcript	59730266	59767359	.	+	.	transcript_id "Isoform49186_35"; gene_id "Isoform49186_35.gene"; gene_name "Isoform49186_35";
chr11	Mandalorion	exon	59730266	59730582	.	+	.	transcript_id "Isoform49186_35"; gene_id "Isoform49186_35.gene"; gene_name "Isoform49186_35";
chr11	Mandalorion	exon	59743617	59743717	.	+	.	transcript_id "Isoform49186_35"; gene_id "Isoform49186_35.gene"; gene_name "Isoform49186_35";
chr11	Mandalorion	start_codon	59743701	59743703	.	+	.	transcript_id "Isoform49186_35"; gene_id "Isoform49186_35.gene"; gene_name "Isoform49186_35";
chr11	Mandalorion	CDS	59743701	59743717	.	+	.	transcript_id "Isoform49186_35"; gene_id "Isoform49186_35.gene"; gene_name "Isoform49186_35";
chr11	Mandalorion	exon	59751576	59751636	.	+	.	transcript_id "Isoform49186_35"; gene_id "Isoform49186_35.gene"; gene_name "Isoform49186_35";
chr11	Mandalorion	CDS	59751576	59751636	.	+	.	transcript_id "Isoform49186_35"; gene_id "Isoform49186_35.gene"; gene_name "Isoform49186_35";
chr11	Mandalorion	exon	59765379	59765493	.	+	.	transcript_id "Isoform49186_35"; gene_id "Isoform49186_35.gene"; gene_name "Isoform49186_35";
chr11	Mandalorion	CDS	59765379	59765493	.	+	.	transcript_id "Isoform49186_35"; gene_id "Isoform49186_35.gene"; gene_name "Isoform49186_35";
chr11	Mandalorion	exon	59766631	59767359	.	+	.	transcript_id "Isoform49186_35"; gene_id "Isoform49186_35.gene"; gene_name "Isoform49186_35";
chr11	Mandalorion	CDS	59766631	59766770	.	+	.	transcript_id "Isoform49186_35"; gene_id "Isoform49186_35.gene"; gene_name "Isoform49186_35";
chr11	Mandalorion	stop_codon	59766771	59766773	.	+	.	transcript_id "Isoform49186_35"; gene_id "Isoform49186_35.gene"; gene_name "Isoform49186_35";
chr11	Mandalorion	transcript	59730314	59767359	.	+	.	transcript_id "Isoform49187_85"; gene_id "Isoform49187_85.gene"; gene_name "Isoform49187_85";
chr11	Mandalorion	exon	59730314	59730582	.	+	.	transcript_id "Isoform49187_85"; gene_id "Isoform49187_85.gene"; gene_name "Isoform49187_85";
chr11	Mandalorion	exon	59743617	59743717	.	+	.	transcript_id "Isoform49187_85"; gene_id "Isoform49187_85.gene"; gene_name "Isoform49187_85";
chr11	Mandalorion	start_codon	59743701	59743703	.	+	.	transcript_id "Isoform49187_85"; gene_id "Isoform49187_85.gene"; gene_name "Isoform49187_85";
chr11	Mandalorion	CDS	59743701	59743717	.	+	.	transcript_id "Isoform49187_85"; gene_id "Isoform49187_85.gene"; gene_name "Isoform49187_85";
chr11	Mandalorion	exon	59751576	59751636	.	+	.	transcript_id "Isoform49187_85"; gene_id "Isoform49187_85.gene"; gene_name "Isoform49187_85";
chr11	Mandalorion	CDS	59751576	59751636	.	+	.	transcript_id "Isoform49187_85"; gene_id "Isoform49187_85.gene"; gene_name "Isoform49187_85";
chr11	Mandalorion	exon	59765379	59765493	.	+	.	transcript_id "Isoform49187_85"; gene_id "Isoform49187_85.gene"; gene_name "Isoform49187_85";
chr11	Mandalorion	CDS	59765379	59765493	.	+	.	transcript_id "Isoform49187_85"; gene_id "Isoform49187_85.gene"; gene_name "Isoform49187_85";
chr11	Mandalorion	exon	59766631	59767359	.	+	.	transcript_id "Isoform49187_85"; gene_id "Isoform49187_85.gene"; gene_name "Isoform49187_85";
chr11	Mandalorion	CDS	59766631	59766770	.	+	.	transcript_id "Isoform49187_85"; gene_id "Isoform49187_85.gene"; gene_name "Isoform49187_85";
chr11	Mandalorion	stop_codon	59766771	59766773	.	+	.	transcript_id "Isoform49187_85"; gene_id "Isoform49187_85.gene"; gene_name "Isoform49187_85";
chr11	Mandalorion	transcript	59730283	59767359	.	+	.	transcript_id "Isoform49189_13"; gene_id "Isoform49189_13.gene"; gene_name "Isoform49189_13";
chr11	Mandalorion	exon	59730283	59730582	.	+	.	transcript_id "Isoform49189_13"; gene_id "Isoform49189_13.gene"; gene_name "Isoform49189_13";
chr11	Mandalorion	exon	59743617	59743717	.	+	.	transcript_id "Isoform49189_13"; gene_id "Isoform49189_13.gene"; gene_name "Isoform49189_13";
chr11	Mandalorion	exon	59765379	59765493	.	+	.	transcript_id "Isoform49189_13"; gene_id "Isoform49189_13.gene"; gene_name "Isoform49189_13";
chr11	Mandalorion	start_codon	59765473	59765475	.	+	.	transcript_id "Isoform49189_13"; gene_id "Isoform49189_13.gene"; gene_name "Isoform49189_13";
chr11	Mandalorion	CDS	59765473	59765493	.	+	.	transcript_id "Isoform49189_13"; gene_id "Isoform49189_13.gene"; gene_name "Isoform49189_13";
chr11	Mandalorion	exon	59766631	59767359	.	+	.	transcript_id "Isoform49189_13"; gene_id "Isoform49189_13.gene"; gene_name "Isoform49189_13";
chr11	Mandalorion	CDS	59766631	59766936	.	+	.	transcript_id "Isoform49189_13"; gene_id "Isoform49189_13.gene"; gene_name "Isoform49189_13";
chr11	Mandalorion	stop_codon	59766937	59766939	.	+	.	transcript_id "Isoform49189_13"; gene_id "Isoform49189_13.gene"; gene_name "Isoform49189_13";
chr11	Mandalorion	transcript	59738873	59767359	.	+	.	transcript_id "Isoform49190_144"; gene_id "Isoform49190_144.gene"; gene_name "Isoform49190_144";
chr11	Mandalorion	exon	59738873	59739198	.	+	.	transcript_id "Isoform49190_144"; gene_id "Isoform49190_144.gene"; gene_name "Isoform49190_144";
chr11	Mandalorion	start_codon	59739055	59739057	.	+	.	transcript_id "Isoform49190_144"; gene_id "Isoform49190_144.gene"; gene_name "Isoform49190_144";
chr11	Mandalorion	CDS	59739055	59739198	.	+	.	transcript_id "Isoform49190_144"; gene_id "Isoform49190_144.gene"; gene_name "Isoform49190_144";
chr11	Mandalorion	exon	59743617	59743717	.	+	.	transcript_id "Isoform49190_144"; gene_id "Isoform49190_144.gene"; gene_name "Isoform49190_144";
chr11	Mandalorion	CDS	59743617	59743717	.	+	.	transcript_id "Isoform49190_144"; gene_id "Isoform49190_144.gene"; gene_name "Isoform49190_144";
chr11	Mandalorion	exon	59751576	59751636	.	+	.	transcript_id "Isoform49190_144"; gene_id "Isoform49190_144.gene"; gene_name "Isoform49190_144";
chr11	Mandalorion	CDS	59751576	59751636	.	+	.	transcript_id "Isoform49190_144"; gene_id "Isoform49190_144.gene"; gene_name "Isoform49190_144";
chr11	Mandalorion	exon	59765379	59765493	.	+	.	transcript_id "Isoform49190_144"; gene_id "Isoform49190_144.gene"; gene_name "Isoform49190_144";
chr11	Mandalorion	CDS	59765379	59765493	.	+	.	transcript_id "Isoform49190_144"; gene_id "Isoform49190_144.gene"; gene_name "Isoform49190_144";
chr11	Mandalorion	exon	59766631	59767359	.	+	.	transcript_id "Isoform49190_144"; gene_id "Isoform49190_144.gene"; gene_name "Isoform49190_144";
chr11	Mandalorion	CDS	59766631	59766770	.	+	.	transcript_id "Isoform49190_144"; gene_id "Isoform49190_144.gene"; gene_name "Isoform49190_144";
chr11	Mandalorion	stop_codon	59766771	59766773	.	+	.	transcript_id "Isoform49190_144"; gene_id "Isoform49190_144.gene"; gene_name "Isoform49190_144";
chr11	Mandalorion	transcript	59738895	59767359	.	+	.	transcript_id "Isoform49191_288"; gene_id "Isoform49191_288.gene"; gene_name "Isoform49191_288";
chr11	Mandalorion	exon	59738895	59739198	.	+	.	transcript_id "Isoform49191_288"; gene_id "Isoform49191_288.gene"; gene_name "Isoform49191_288";
chr11	Mandalorion	start_codon	59739055	59739057	.	+	.	transcript_id "Isoform49191_288"; gene_id "Isoform49191_288.gene"; gene_name "Isoform49191_288";
chr11	Mandalorion	CDS	59739055	59739198	.	+	.	transcript_id "Isoform49191_288"; gene_id "Isoform49191_288.gene"; gene_name "Isoform49191_288";
chr11	Mandalorion	exon	59743617	59743717	.	+	.	transcript_id "Isoform49191_288"; gene_id "Isoform49191_288.gene"; gene_name "Isoform49191_288";
chr11	Mandalorion	CDS	59743617	59743717	.	+	.	transcript_id "Isoform49191_288"; gene_id "Isoform49191_288.gene"; gene_name "Isoform49191_288";
chr11	Mandalorion	exon	59751576	59751636	.	+	.	transcript_id "Isoform49191_288"; gene_id "Isoform49191_288.gene"; gene_name "Isoform49191_288";
chr11	Mandalorion	CDS	59751576	59751636	.	+	.	transcript_id "Isoform49191_288"; gene_id "Isoform49191_288.gene"; gene_name "Isoform49191_288";
chr11	Mandalorion	exon	59765379	59765493	.	+	.	transcript_id "Isoform49191_288"; gene_id "Isoform49191_288.gene"; gene_name "Isoform49191_288";
chr11	Mandalorion	CDS	59765379	59765493	.	+	.	transcript_id "Isoform49191_288"; gene_id "Isoform49191_288.gene"; gene_name "Isoform49191_288";
chr11	Mandalorion	exon	59766631	59767359	.	+	.	transcript_id "Isoform49191_288"; gene_id "Isoform49191_288.gene"; gene_name "Isoform49191_288";
chr11	Mandalorion	CDS	59766631	59766770	.	+	.	transcript_id "Isoform49191_288"; gene_id "Isoform49191_288.gene"; gene_name "Isoform49191_288";
chr11	Mandalorion	stop_codon	59766771	59766773	.	+	.	transcript_id "Isoform49191_288"; gene_id "Isoform49191_288.gene"; gene_name "Isoform49191_288";
chr11	Mandalorion	transcript	59739123	59767359	.	+	.	transcript_id "Isoform49200_13"; gene_id "Isoform49200_13.gene"; gene_name "Isoform49200_13";
chr11	Mandalorion	exon	59739123	59739198	.	+	.	transcript_id "Isoform49200_13"; gene_id "Isoform49200_13.gene"; gene_name "Isoform49200_13";
chr11	Mandalorion	exon	59743617	59743717	.	+	.	transcript_id "Isoform49200_13"; gene_id "Isoform49200_13.gene"; gene_name "Isoform49200_13";
chr11	Mandalorion	start_codon	59743701	59743703	.	+	.	transcript_id "Isoform49200_13"; gene_id "Isoform49200_13.gene"; gene_name "Isoform49200_13";
chr11	Mandalorion	CDS	59743701	59743717	.	+	.	transcript_id "Isoform49200_13"; gene_id "Isoform49200_13.gene"; gene_name "Isoform49200_13";
chr11	Mandalorion	exon	59751576	59751636	.	+	.	transcript_id "Isoform49200_13"; gene_id "Isoform49200_13.gene"; gene_name "Isoform49200_13";
chr11	Mandalorion	CDS	59751576	59751636	.	+	.	transcript_id "Isoform49200_13"; gene_id "Isoform49200_13.gene"; gene_name "Isoform49200_13";
chr11	Mandalorion	exon	59765108	59765190	.	+	.	transcript_id "Isoform49200_13"; gene_id "Isoform49200_13.gene"; gene_name "Isoform49200_13";
chr11	Mandalorion	CDS	59765108	59765164	.	+	.	transcript_id "Isoform49200_13"; gene_id "Isoform49200_13.gene"; gene_name "Isoform49200_13";
chr11	Mandalorion	stop_codon	59765165	59765167	.	+	.	transcript_id "Isoform49200_13"; gene_id "Isoform49200_13.gene"; gene_name "Isoform49200_13";
chr11	Mandalorion	exon	59765379	59765493	.	+	.	transcript_id "Isoform49200_13"; gene_id "Isoform49200_13.gene"; gene_name "Isoform49200_13";
chr11	Mandalorion	exon	59766631	59767359	.	+	.	transcript_id "Isoform49200_13"; gene_id "Isoform49200_13.gene"; gene_name "Isoform49200_13";
chr11	Mandalorion	transcript	59739118	59767359	.	+	.	transcript_id "Isoform49203_14"; gene_id "Isoform49203_14.gene"; gene_name "Isoform49203_14";
chr11	Mandalorion	exon	59739118	59739198	.	+	.	transcript_id "Isoform49203_14"; gene_id "Isoform49203_14.gene"; gene_name "Isoform49203_14";
chr11	Mandalorion	exon	59743617	59743717	.	+	.	transcript_id "Isoform49203_14"; gene_id "Isoform49203_14.gene"; gene_name "Isoform49203_14";
chr11	Mandalorion	exon	59765379	59765493	.	+	.	transcript_id "Isoform49203_14"; gene_id "Isoform49203_14.gene"; gene_name "Isoform49203_14";
chr11	Mandalorion	start_codon	59765473	59765475	.	+	.	transcript_id "Isoform49203_14"; gene_id "Isoform49203_14.gene"; gene_name "Isoform49203_14";
chr11	Mandalorion	CDS	59765473	59765493	.	+	.	transcript_id "Isoform49203_14"; gene_id "Isoform49203_14.gene"; gene_name "Isoform49203_14";
chr11	Mandalorion	exon	59766631	59767359	.	+	.	transcript_id "Isoform49203_14"; gene_id "Isoform49203_14.gene"; gene_name "Isoform49203_14";
chr11	Mandalorion	CDS	59766631	59766936	.	+	.	transcript_id "Isoform49203_14"; gene_id "Isoform49203_14.gene"; gene_name "Isoform49203_14";
chr11	Mandalorion	stop_codon	59766937	59766939	.	+	.	transcript_id "Isoform49203_14"; gene_id "Isoform49203_14.gene"; gene_name "Isoform49203_14";
chr11	Mandalorion	transcript	59738861	59767357	.	+	.	transcript_id "Isoform49210_11"; gene_id "Isoform49210_11.gene"; gene_name "Isoform49210_11";
chr11	Mandalorion	exon	59738861	59739310	.	+	.	transcript_id "Isoform49210_11"; gene_id "Isoform49210_11.gene"; gene_name "Isoform49210_11";
chr11	Mandalorion	exon	59743617	59743717	.	+	.	transcript_id "Isoform49210_11"; gene_id "Isoform49210_11.gene"; gene_name "Isoform49210_11";
chr11	Mandalorion	start_codon	59743701	59743703	.	+	.	transcript_id "Isoform49210_11"; gene_id "Isoform49210_11.gene"; gene_name "Isoform49210_11";
chr11	Mandalorion	CDS	59743701	59743717	.	+	.	transcript_id "Isoform49210_11"; gene_id "Isoform49210_11.gene"; gene_name "Isoform49210_11";
chr11	Mandalorion	exon	59751576	59751636	.	+	.	transcript_id "Isoform49210_11"; gene_id "Isoform49210_11.gene"; gene_name "Isoform49210_11";
chr11	Mandalorion	CDS	59751576	59751636	.	+	.	transcript_id "Isoform49210_11"; gene_id "Isoform49210_11.gene"; gene_name "Isoform49210_11";
chr11	Mandalorion	exon	59765379	59765493	.	+	.	transcript_id "Isoform49210_11"; gene_id "Isoform49210_11.gene"; gene_name "Isoform49210_11";
chr11	Mandalorion	CDS	59765379	59765493	.	+	.	transcript_id "Isoform49210_11"; gene_id "Isoform49210_11.gene"; gene_name "Isoform49210_11";
chr11	Mandalorion	exon	59766631	59767357	.	+	.	transcript_id "Isoform49210_11"; gene_id "Isoform49210_11.gene"; gene_name "Isoform49210_11";
chr11	Mandalorion	CDS	59766631	59766770	.	+	.	transcript_id "Isoform49210_11"; gene_id "Isoform49210_11.gene"; gene_name "Isoform49210_11";
chr11	Mandalorion	stop_codon	59766771	59766773	.	+	.	transcript_id "Isoform49210_11"; gene_id "Isoform49210_11.gene"; gene_name "Isoform49210_11";
chr11	Mandalorion	transcript	59739118	59767359	.	+	.	transcript_id "Isoform49211_225"; gene_id "Isoform49211_225.gene"; gene_name "Isoform49211_225";
chr11	Mandalorion	exon	59739118	59739310	.	+	.	transcript_id "Isoform49211_225"; gene_id "Isoform49211_225.gene"; gene_name "Isoform49211_225";
chr11	Mandalorion	exon	59743617	59743717	.	+	.	transcript_id "Isoform49211_225"; gene_id "Isoform49211_225.gene"; gene_name "Isoform49211_225";
chr11	Mandalorion	start_codon	59743701	59743703	.	+	.	transcript_id "Isoform49211_225"; gene_id "Isoform49211_225.gene"; gene_name "Isoform49211_225";
chr11	Mandalorion	CDS	59743701	59743717	.	+	.	transcript_id "Isoform49211_225"; gene_id "Isoform49211_225.gene"; gene_name "Isoform49211_225";
chr11	Mandalorion	exon	59751576	59751636	.	+	.	transcript_id "Isoform49211_225"; gene_id "Isoform49211_225.gene"; gene_name "Isoform49211_225";
chr11	Mandalorion	CDS	59751576	59751636	.	+	.	transcript_id "Isoform49211_225"; gene_id "Isoform49211_225.gene"; gene_name "Isoform49211_225";
chr11	Mandalorion	exon	59765379	59765493	.	+	.	transcript_id "Isoform49211_225"; gene_id "Isoform49211_225.gene"; gene_name "Isoform49211_225";
chr11	Mandalorion	CDS	59765379	59765493	.	+	.	transcript_id "Isoform49211_225"; gene_id "Isoform49211_225.gene"; gene_name "Isoform49211_225";
chr11	Mandalorion	exon	59766631	59767359	.	+	.	transcript_id "Isoform49211_225"; gene_id "Isoform49211_225.gene"; gene_name "Isoform49211_225";
chr11	Mandalorion	CDS	59766631	59766770	.	+	.	transcript_id "Isoform49211_225"; gene_id "Isoform49211_225.gene"; gene_name "Isoform49211_225";
chr11	Mandalorion	stop_codon	59766771	59766773	.	+	.	transcript_id "Isoform49211_225"; gene_id "Isoform49211_225.gene"; gene_name "Isoform49211_225";
chr11	Mandalorion	transcript	59739123	59767359	.	+	.	transcript_id "Isoform49215_30"; gene_id "Isoform49215_30.gene"; gene_name "Isoform49215_30";
chr11	Mandalorion	exon	59739123	59739310	.	+	.	transcript_id "Isoform49215_30"; gene_id "Isoform49215_30.gene"; gene_name "Isoform49215_30";
chr11	Mandalorion	exon	59743617	59743717	.	+	.	transcript_id "Isoform49215_30"; gene_id "Isoform49215_30.gene"; gene_name "Isoform49215_30";
chr11	Mandalorion	exon	59751576	59751636	.	+	.	transcript_id "Isoform49215_30"; gene_id "Isoform49215_30.gene"; gene_name "Isoform49215_30";
chr11	Mandalorion	exon	59765108	59765190	.	+	.	transcript_id "Isoform49215_30"; gene_id "Isoform49215_30.gene"; gene_name "Isoform49215_30";
chr11	Mandalorion	exon	59765379	59765493	.	+	.	transcript_id "Isoform49215_30"; gene_id "Isoform49215_30.gene"; gene_name "Isoform49215_30";
chr11	Mandalorion	start_codon	59765473	59765475	.	+	.	transcript_id "Isoform49215_30"; gene_id "Isoform49215_30.gene"; gene_name "Isoform49215_30";
chr11	Mandalorion	CDS	59765473	59765493	.	+	.	transcript_id "Isoform49215_30"; gene_id "Isoform49215_30.gene"; gene_name "Isoform49215_30";
chr11	Mandalorion	exon	59766631	59767359	.	+	.	transcript_id "Isoform49215_30"; gene_id "Isoform49215_30.gene"; gene_name "Isoform49215_30";
chr11	Mandalorion	CDS	59766631	59766936	.	+	.	transcript_id "Isoform49215_30"; gene_id "Isoform49215_30.gene"; gene_name "Isoform49215_30";
chr11	Mandalorion	stop_codon	59766937	59766939	.	+	.	transcript_id "Isoform49215_30"; gene_id "Isoform49215_30.gene"; gene_name "Isoform49215_30";
chr11	Mandalorion	transcript	59739123	59767359	.	+	.	transcript_id "Isoform49216_14"; gene_id "Isoform49216_14.gene"; gene_name "Isoform49216_14";
chr11	Mandalorion	exon	59739123	59739310	.	+	.	transcript_id "Isoform49216_14"; gene_id "Isoform49216_14.gene"; gene_name "Isoform49216_14";
chr11	Mandalorion	exon	59743617	59743717	.	+	.	transcript_id "Isoform49216_14"; gene_id "Isoform49216_14.gene"; gene_name "Isoform49216_14";
chr11	Mandalorion	exon	59751576	59751636	.	+	.	transcript_id "Isoform49216_14"; gene_id "Isoform49216_14.gene"; gene_name "Isoform49216_14";
chr11	Mandalorion	exon	59765108	59765232	.	+	.	transcript_id "Isoform49216_14"; gene_id "Isoform49216_14.gene"; gene_name "Isoform49216_14";
chr11	Mandalorion	exon	59765379	59765493	.	+	.	transcript_id "Isoform49216_14"; gene_id "Isoform49216_14.gene"; gene_name "Isoform49216_14";
chr11	Mandalorion	start_codon	59765473	59765475	.	+	.	transcript_id "Isoform49216_14"; gene_id "Isoform49216_14.gene"; gene_name "Isoform49216_14";
chr11	Mandalorion	CDS	59765473	59765493	.	+	.	transcript_id "Isoform49216_14"; gene_id "Isoform49216_14.gene"; gene_name "Isoform49216_14";
chr11	Mandalorion	exon	59766631	59767359	.	+	.	transcript_id "Isoform49216_14"; gene_id "Isoform49216_14.gene"; gene_name "Isoform49216_14";
chr11	Mandalorion	CDS	59766631	59766936	.	+	.	transcript_id "Isoform49216_14"; gene_id "Isoform49216_14.gene"; gene_name "Isoform49216_14";
chr11	Mandalorion	stop_codon	59766937	59766939	.	+	.	transcript_id "Isoform49216_14"; gene_id "Isoform49216_14.gene"; gene_name "Isoform49216_14";
chr11	Mandalorion	transcript	59739130	59767359	.	+	.	transcript_id "Isoform49218_20"; gene_id "Isoform49218_20.gene"; gene_name "Isoform49218_20";
chr11	Mandalorion	exon	59739130	59739310	.	+	.	transcript_id "Isoform49218_20"; gene_id "Isoform49218_20.gene"; gene_name "Isoform49218_20";
chr11	Mandalorion	exon	59743617	59743717	.	+	.	transcript_id "Isoform49218_20"; gene_id "Isoform49218_20.gene"; gene_name "Isoform49218_20";
chr11	Mandalorion	exon	59765379	59765493	.	+	.	transcript_id "Isoform49218_20"; gene_id "Isoform49218_20.gene"; gene_name "Isoform49218_20";
chr11	Mandalorion	start_codon	59765473	59765475	.	+	.	transcript_id "Isoform49218_20"; gene_id "Isoform49218_20.gene"; gene_name "Isoform49218_20";
chr11	Mandalorion	CDS	59765473	59765493	.	+	.	transcript_id "Isoform49218_20"; gene_id "Isoform49218_20.gene"; gene_name "Isoform49218_20";
chr11	Mandalorion	exon	59766631	59767359	.	+	.	transcript_id "Isoform49218_20"; gene_id "Isoform49218_20.gene"; gene_name "Isoform49218_20";
chr11	Mandalorion	CDS	59766631	59766936	.	+	.	transcript_id "Isoform49218_20"; gene_id "Isoform49218_20.gene"; gene_name "Isoform49218_20";
chr11	Mandalorion	stop_codon	59766937	59766939	.	+	.	transcript_id "Isoform49218_20"; gene_id "Isoform49218_20.gene"; gene_name "Isoform49218_20";
chr11	Mandalorion	transcript	59701120	59701438	.	+	.	transcript_id "Isoform49227_14"; gene_id "Isoform49227_14.gene"; gene_name "Isoform49227_14";
chr11	Mandalorion	exon	59701120	59701438	.	+	.	transcript_id "Isoform49227_14"; gene_id "Isoform49227_14.gene"; gene_name "Isoform49227_14";
chr11	Mandalorion	transcript	59854016	59855770	.	-	.	transcript_id "Isoform49228_21"; gene_id "Isoform49228_21.gene"; gene_name "Isoform49228_21";
chr11	Mandalorion	exon	59854016	59855192	.	-	.	transcript_id "Isoform49228_21"; gene_id "Isoform49228_21.gene"; gene_name "Isoform49228_21";
chr11	Mandalorion	CDS	59854639	59855192	.	-	.	transcript_id "Isoform49228_21"; gene_id "Isoform49228_21.gene"; gene_name "Isoform49228_21";
chr11	Mandalorion	stop_codon	59854636	59854638	.	-	.	transcript_id "Isoform49228_21"; gene_id "Isoform49228_21.gene"; gene_name "Isoform49228_21";
chr11	Mandalorion	exon	59855346	59855770	.	-	.	transcript_id "Isoform49228_21"; gene_id "Isoform49228_21.gene"; gene_name "Isoform49228_21";
chr11	Mandalorion	start_codon	59855629	59855631	.	-	.	transcript_id "Isoform49228_21"; gene_id "Isoform49228_21.gene"; gene_name "Isoform49228_21";
chr11	Mandalorion	CDS	59855346	59855631	.	-	.	transcript_id "Isoform49228_21"; gene_id "Isoform49228_21.gene"; gene_name "Isoform49228_21";
chr11	Mandalorion	transcript	59839044	59853031	.	+	.	transcript_id "Isoform49230_13"; gene_id "Isoform49230_13.gene"; gene_name "Isoform49230_13";
chr11	Mandalorion	exon	59839044	59839304	.	+	.	transcript_id "Isoform49230_13"; gene_id "Isoform49230_13.gene"; gene_name "Isoform49230_13";
chr11	Mandalorion	start_codon	59839093	59839095	.	+	.	transcript_id "Isoform49230_13"; gene_id "Isoform49230_13.gene"; gene_name "Isoform49230_13";
chr11	Mandalorion	CDS	59839093	59839304	.	+	.	transcript_id "Isoform49230_13"; gene_id "Isoform49230_13.gene"; gene_name "Isoform49230_13";
chr11	Mandalorion	exon	59851385	59853031	.	+	.	transcript_id "Isoform49230_13"; gene_id "Isoform49230_13.gene"; gene_name "Isoform49230_13";
chr11	Mandalorion	CDS	59851385	59851598	.	+	.	transcript_id "Isoform49230_13"; gene_id "Isoform49230_13.gene"; gene_name "Isoform49230_13";
chr11	Mandalorion	stop_codon	59851599	59851601	.	+	.	transcript_id "Isoform49230_13"; gene_id "Isoform49230_13.gene"; gene_name "Isoform49230_13";
chr11	Mandalorion	transcript	59839059	59854060	.	+	.	transcript_id "Isoform49231_4"; gene_id "Isoform49231_4.gene"; gene_name "Isoform49231_4";
chr11	Mandalorion	exon	59839059	59839304	.	+	.	transcript_id "Isoform49231_4"; gene_id "Isoform49231_4.gene"; gene_name "Isoform49231_4";
chr11	Mandalorion	start_codon	59839093	59839095	.	+	.	transcript_id "Isoform49231_4"; gene_id "Isoform49231_4.gene"; gene_name "Isoform49231_4";
chr11	Mandalorion	CDS	59839093	59839304	.	+	.	transcript_id "Isoform49231_4"; gene_id "Isoform49231_4.gene"; gene_name "Isoform49231_4";
chr11	Mandalorion	exon	59851385	59854060	.	+	.	transcript_id "Isoform49231_4"; gene_id "Isoform49231_4.gene"; gene_name "Isoform49231_4";
chr11	Mandalorion	CDS	59851385	59851598	.	+	.	transcript_id "Isoform49231_4"; gene_id "Isoform49231_4.gene"; gene_name "Isoform49231_4";
chr11	Mandalorion	stop_codon	59851599	59851601	.	+	.	transcript_id "Isoform49231_4"; gene_id "Isoform49231_4.gene"; gene_name "Isoform49231_4";
chr11	Mandalorion	transcript	59861443	59927765	.	-	.	transcript_id "Isoform49283_31926"; gene_id "Isoform49283_31926.gene"; gene_name "Isoform49283_31926";
chr11	Mandalorion	exon	59861443	59861701	.	-	.	transcript_id "Isoform49283_31926"; gene_id "Isoform49283_31926.gene"; gene_name "Isoform49283_31926";
chr11	Mandalorion	CDS	59861647	59861701	.	-	.	transcript_id "Isoform49283_31926"; gene_id "Isoform49283_31926.gene"; gene_name "Isoform49283_31926";
chr11	Mandalorion	stop_codon	59861644	59861646	.	-	.	transcript_id "Isoform49283_31926"; gene_id "Isoform49283_31926.gene"; gene_name "Isoform49283_31926";
chr11	Mandalorion	exon	59862010	59862084	.	-	.	transcript_id "Isoform49283_31926"; gene_id "Isoform49283_31926.gene"; gene_name "Isoform49283_31926";
chr11	Mandalorion	CDS	59862010	59862084	.	-	.	transcript_id "Isoform49283_31926"; gene_id "Isoform49283_31926.gene"; gene_name "Isoform49283_31926";
chr11	Mandalorion	exon	59864894	59865005	.	-	.	transcript_id "Isoform49283_31926"; gene_id "Isoform49283_31926.gene"; gene_name "Isoform49283_31926";
chr11	Mandalorion	CDS	59864894	59865005	.	-	.	transcript_id "Isoform49283_31926"; gene_id "Isoform49283_31926.gene"; gene_name "Isoform49283_31926";
chr11	Mandalorion	exon	59867665	59867810	.	-	.	transcript_id "Isoform49283_31926"; gene_id "Isoform49283_31926.gene"; gene_name "Isoform49283_31926";
chr11	Mandalorion	CDS	59867665	59867810	.	-	.	transcript_id "Isoform49283_31926"; gene_id "Isoform49283_31926.gene"; gene_name "Isoform49283_31926";
chr11	Mandalorion	exon	59874269	59874384	.	-	.	transcript_id "Isoform49283_31926"; gene_id "Isoform49283_31926.gene"; gene_name "Isoform49283_31926";
chr11	Mandalorion	CDS	59874269	59874384	.	-	.	transcript_id "Isoform49283_31926"; gene_id "Isoform49283_31926.gene"; gene_name "Isoform49283_31926";
chr11	Mandalorion	exon	59922539	59922646	.	-	.	transcript_id "Isoform49283_31926"; gene_id "Isoform49283_31926.gene"; gene_name "Isoform49283_31926";
chr11	Mandalorion	start_codon	59922629	59922631	.	-	.	transcript_id "Isoform49283_31926"; gene_id "Isoform49283_31926.gene"; gene_name "Isoform49283_31926";
chr11	Mandalorion	CDS	59922539	59922631	.	-	.	transcript_id "Isoform49283_31926"; gene_id "Isoform49283_31926.gene"; gene_name "Isoform49283_31926";
chr11	Mandalorion	exon	59927648	59927765	.	-	.	transcript_id "Isoform49283_31926"; gene_id "Isoform49283_31926.gene"; gene_name "Isoform49283_31926";
chr11	Mandalorion	transcript	60003046	60006108	.	-	.	transcript_id "Isoform49323_10"; gene_id "Isoform49323_10.gene"; gene_name "Isoform49323_10";
chr11	Mandalorion	exon	60003046	60003619	.	-	.	transcript_id "Isoform49323_10"; gene_id "Isoform49323_10.gene"; gene_name "Isoform49323_10";
chr11	Mandalorion	start_codon	60003493	60003495	.	-	.	transcript_id "Isoform49323_10"; gene_id "Isoform49323_10.gene"; gene_name "Isoform49323_10";
chr11	Mandalorion	CDS	60003127	60003495	.	-	.	transcript_id "Isoform49323_10"; gene_id "Isoform49323_10.gene"; gene_name "Isoform49323_10";
chr11	Mandalorion	stop_codon	60003124	60003126	.	-	.	transcript_id "Isoform49323_10"; gene_id "Isoform49323_10.gene"; gene_name "Isoform49323_10";
chr11	Mandalorion	exon	60005521	60006108	.	-	.	transcript_id "Isoform49323_10"; gene_id "Isoform49323_10.gene"; gene_name "Isoform49323_10";
chr11	Mandalorion	transcript	60089924	60101242	.	-	.	transcript_id "Isoform49395_430"; gene_id "Isoform49395_430.gene"; gene_name "Isoform49395_430";
chr11	Mandalorion	exon	60089924	60090977	.	-	.	transcript_id "Isoform49395_430"; gene_id "Isoform49395_430.gene"; gene_name "Isoform49395_430";
chr11	Mandalorion	CDS	60090751	60090977	.	-	.	transcript_id "Isoform49395_430"; gene_id "Isoform49395_430.gene"; gene_name "Isoform49395_430";
chr11	Mandalorion	stop_codon	60090748	60090750	.	-	.	transcript_id "Isoform49395_430"; gene_id "Isoform49395_430.gene"; gene_name "Isoform49395_430";
chr11	Mandalorion	exon	60091252	60091363	.	-	.	transcript_id "Isoform49395_430"; gene_id "Isoform49395_430.gene"; gene_name "Isoform49395_430";
chr11	Mandalorion	CDS	60091252	60091363	.	-	.	transcript_id "Isoform49395_430"; gene_id "Isoform49395_430.gene"; gene_name "Isoform49395_430";
chr11	Mandalorion	exon	60091461	60091661	.	-	.	transcript_id "Isoform49395_430"; gene_id "Isoform49395_430.gene"; gene_name "Isoform49395_430";
chr11	Mandalorion	CDS	60091461	60091661	.	-	.	transcript_id "Isoform49395_430"; gene_id "Isoform49395_430.gene"; gene_name "Isoform49395_430";
chr11	Mandalorion	exon	60092072	60092237	.	-	.	transcript_id "Isoform49395_430"; gene_id "Isoform49395_430.gene"; gene_name "Isoform49395_430";
chr11	Mandalorion	CDS	60092072	60092237	.	-	.	transcript_id "Isoform49395_430"; gene_id "Isoform49395_430.gene"; gene_name "Isoform49395_430";
chr11	Mandalorion	exon	60092406	60092538	.	-	.	transcript_id "Isoform49395_430"; gene_id "Isoform49395_430.gene"; gene_name "Isoform49395_430";
chr11	Mandalorion	CDS	60092406	60092538	.	-	.	transcript_id "Isoform49395_430"; gene_id "Isoform49395_430.gene"; gene_name "Isoform49395_430";
chr11	Mandalorion	exon	60092622	60092731	.	-	.	transcript_id "Isoform49395_430"; gene_id "Isoform49395_430.gene"; gene_name "Isoform49395_430";
chr11	Mandalorion	CDS	60092622	60092731	.	-	.	transcript_id "Isoform49395_430"; gene_id "Isoform49395_430.gene"; gene_name "Isoform49395_430";
chr11	Mandalorion	exon	60092985	60093087	.	-	.	transcript_id "Isoform49395_430"; gene_id "Isoform49395_430.gene"; gene_name "Isoform49395_430";
chr11	Mandalorion	CDS	60092985	60093087	.	-	.	transcript_id "Isoform49395_430"; gene_id "Isoform49395_430.gene"; gene_name "Isoform49395_430";
chr11	Mandalorion	exon	60093588	60093756	.	-	.	transcript_id "Isoform49395_430"; gene_id "Isoform49395_430.gene"; gene_name "Isoform49395_430";
chr11	Mandalorion	CDS	60093588	60093756	.	-	.	transcript_id "Isoform49395_430"; gene_id "Isoform49395_430.gene"; gene_name "Isoform49395_430";
chr11	Mandalorion	exon	60093925	60094091	.	-	.	transcript_id "Isoform49395_430"; gene_id "Isoform49395_430.gene"; gene_name "Isoform49395_430";
chr11	Mandalorion	CDS	60093925	60094091	.	-	.	transcript_id "Isoform49395_430"; gene_id "Isoform49395_430.gene"; gene_name "Isoform49395_430";
chr11	Mandalorion	exon	60094172	60094433	.	-	.	transcript_id "Isoform49395_430"; gene_id "Isoform49395_430.gene"; gene_name "Isoform49395_430";
chr11	Mandalorion	CDS	60094172	60094433	.	-	.	transcript_id "Isoform49395_430"; gene_id "Isoform49395_430.gene"; gene_name "Isoform49395_430";
chr11	Mandalorion	exon	60094625	60094803	.	-	.	transcript_id "Isoform49395_430"; gene_id "Isoform49395_430.gene"; gene_name "Isoform49395_430";
chr11	Mandalorion	CDS	60094625	60094803	.	-	.	transcript_id "Isoform49395_430"; gene_id "Isoform49395_430.gene"; gene_name "Isoform49395_430";
chr11	Mandalorion	exon	60094897	60095092	.	-	.	transcript_id "Isoform49395_430"; gene_id "Isoform49395_430.gene"; gene_name "Isoform49395_430";
chr11	Mandalorion	CDS	60094897	60095092	.	-	.	transcript_id "Isoform49395_430"; gene_id "Isoform49395_430.gene"; gene_name "Isoform49395_430";
chr11	Mandalorion	exon	60095213	60095427	.	-	.	transcript_id "Isoform49395_430"; gene_id "Isoform49395_430.gene"; gene_name "Isoform49395_430";
chr11	Mandalorion	CDS	60095213	60095427	.	-	.	transcript_id "Isoform49395_430"; gene_id "Isoform49395_430.gene"; gene_name "Isoform49395_430";
chr11	Mandalorion	exon	60095948	60096059	.	-	.	transcript_id "Isoform49395_430"; gene_id "Isoform49395_430.gene"; gene_name "Isoform49395_430";
chr11	Mandalorion	CDS	60095948	60096059	.	-	.	transcript_id "Isoform49395_430"; gene_id "Isoform49395_430.gene"; gene_name "Isoform49395_430";
chr11	Mandalorion	exon	60096682	60096903	.	-	.	transcript_id "Isoform49395_430"; gene_id "Isoform49395_430.gene"; gene_name "Isoform49395_430";
chr11	Mandalorion	CDS	60096682	60096903	.	-	.	transcript_id "Isoform49395_430"; gene_id "Isoform49395_430.gene"; gene_name "Isoform49395_430";
chr11	Mandalorion	exon	60096999	60097136	.	-	.	transcript_id "Isoform49395_430"; gene_id "Isoform49395_430.gene"; gene_name "Isoform49395_430";
chr11	Mandalorion	CDS	60096999	60097136	.	-	.	transcript_id "Isoform49395_430"; gene_id "Isoform49395_430.gene"; gene_name "Isoform49395_430";
chr11	Mandalorion	exon	60097221	60097399	.	-	.	transcript_id "Isoform49395_430"; gene_id "Isoform49395_430.gene"; gene_name "Isoform49395_430";
chr11	Mandalorion	CDS	60097221	60097399	.	-	.	transcript_id "Isoform49395_430"; gene_id "Isoform49395_430.gene"; gene_name "Isoform49395_430";
chr11	Mandalorion	exon	60097664	60098083	.	-	.	transcript_id "Isoform49395_430"; gene_id "Isoform49395_430.gene"; gene_name "Isoform49395_430";
chr11	Mandalorion	CDS	60097664	60098083	.	-	.	transcript_id "Isoform49395_430"; gene_id "Isoform49395_430.gene"; gene_name "Isoform49395_430";
chr11	Mandalorion	exon	60101162	60101242	.	-	.	transcript_id "Isoform49395_430"; gene_id "Isoform49395_430.gene"; gene_name "Isoform49395_430";
chr11	Mandalorion	start_codon	60101178	60101180	.	-	.	transcript_id "Isoform49395_430"; gene_id "Isoform49395_430.gene"; gene_name "Isoform49395_430";
chr11	Mandalorion	CDS	60101162	60101180	.	-	.	transcript_id "Isoform49395_430"; gene_id "Isoform49395_430.gene"; gene_name "Isoform49395_430";
chr11	Mandalorion	transcript	60090424	60101245	.	-	.	transcript_id "Isoform49397_1839"; gene_id "Isoform49397_1839.gene"; gene_name "Isoform49397_1839";
chr11	Mandalorion	exon	60090424	60090977	.	-	.	transcript_id "Isoform49397_1839"; gene_id "Isoform49397_1839.gene"; gene_name "Isoform49397_1839";
chr11	Mandalorion	CDS	60090751	60090977	.	-	.	transcript_id "Isoform49397_1839"; gene_id "Isoform49397_1839.gene"; gene_name "Isoform49397_1839";
chr11	Mandalorion	stop_codon	60090748	60090750	.	-	.	transcript_id "Isoform49397_1839"; gene_id "Isoform49397_1839.gene"; gene_name "Isoform49397_1839";
chr11	Mandalorion	exon	60091252	60091363	.	-	.	transcript_id "Isoform49397_1839"; gene_id "Isoform49397_1839.gene"; gene_name "Isoform49397_1839";
chr11	Mandalorion	CDS	60091252	60091363	.	-	.	transcript_id "Isoform49397_1839"; gene_id "Isoform49397_1839.gene"; gene_name "Isoform49397_1839";
chr11	Mandalorion	exon	60091461	60091661	.	-	.	transcript_id "Isoform49397_1839"; gene_id "Isoform49397_1839.gene"; gene_name "Isoform49397_1839";
chr11	Mandalorion	CDS	60091461	60091661	.	-	.	transcript_id "Isoform49397_1839"; gene_id "Isoform49397_1839.gene"; gene_name "Isoform49397_1839";
chr11	Mandalorion	exon	60092072	60092237	.	-	.	transcript_id "Isoform49397_1839"; gene_id "Isoform49397_1839.gene"; gene_name "Isoform49397_1839";
chr11	Mandalorion	CDS	60092072	60092237	.	-	.	transcript_id "Isoform49397_1839"; gene_id "Isoform49397_1839.gene"; gene_name "Isoform49397_1839";
chr11	Mandalorion	exon	60092406	60092538	.	-	.	transcript_id "Isoform49397_1839"; gene_id "Isoform49397_1839.gene"; gene_name "Isoform49397_1839";
chr11	Mandalorion	CDS	60092406	60092538	.	-	.	transcript_id "Isoform49397_1839"; gene_id "Isoform49397_1839.gene"; gene_name "Isoform49397_1839";
chr11	Mandalorion	exon	60092622	60092731	.	-	.	transcript_id "Isoform49397_1839"; gene_id "Isoform49397_1839.gene"; gene_name "Isoform49397_1839";
chr11	Mandalorion	CDS	60092622	60092731	.	-	.	transcript_id "Isoform49397_1839"; gene_id "Isoform49397_1839.gene"; gene_name "Isoform49397_1839";
chr11	Mandalorion	exon	60092985	60093087	.	-	.	transcript_id "Isoform49397_1839"; gene_id "Isoform49397_1839.gene"; gene_name "Isoform49397_1839";
chr11	Mandalorion	CDS	60092985	60093087	.	-	.	transcript_id "Isoform49397_1839"; gene_id "Isoform49397_1839.gene"; gene_name "Isoform49397_1839";
chr11	Mandalorion	exon	60093588	60093756	.	-	.	transcript_id "Isoform49397_1839"; gene_id "Isoform49397_1839.gene"; gene_name "Isoform49397_1839";
chr11	Mandalorion	CDS	60093588	60093756	.	-	.	transcript_id "Isoform49397_1839"; gene_id "Isoform49397_1839.gene"; gene_name "Isoform49397_1839";
chr11	Mandalorion	exon	60093925	60094091	.	-	.	transcript_id "Isoform49397_1839"; gene_id "Isoform49397_1839.gene"; gene_name "Isoform49397_1839";
chr11	Mandalorion	CDS	60093925	60094091	.	-	.	transcript_id "Isoform49397_1839"; gene_id "Isoform49397_1839.gene"; gene_name "Isoform49397_1839";
chr11	Mandalorion	exon	60094172	60094433	.	-	.	transcript_id "Isoform49397_1839"; gene_id "Isoform49397_1839.gene"; gene_name "Isoform49397_1839";
chr11	Mandalorion	CDS	60094172	60094433	.	-	.	transcript_id "Isoform49397_1839"; gene_id "Isoform49397_1839.gene"; gene_name "Isoform49397_1839";
chr11	Mandalorion	exon	60094625	60094803	.	-	.	transcript_id "Isoform49397_1839"; gene_id "Isoform49397_1839.gene"; gene_name "Isoform49397_1839";
chr11	Mandalorion	CDS	60094625	60094803	.	-	.	transcript_id "Isoform49397_1839"; gene_id "Isoform49397_1839.gene"; gene_name "Isoform49397_1839";
chr11	Mandalorion	exon	60094897	60095092	.	-	.	transcript_id "Isoform49397_1839"; gene_id "Isoform49397_1839.gene"; gene_name "Isoform49397_1839";
chr11	Mandalorion	CDS	60094897	60095092	.	-	.	transcript_id "Isoform49397_1839"; gene_id "Isoform49397_1839.gene"; gene_name "Isoform49397_1839";
chr11	Mandalorion	exon	60095213	60095427	.	-	.	transcript_id "Isoform49397_1839"; gene_id "Isoform49397_1839.gene"; gene_name "Isoform49397_1839";
chr11	Mandalorion	CDS	60095213	60095427	.	-	.	transcript_id "Isoform49397_1839"; gene_id "Isoform49397_1839.gene"; gene_name "Isoform49397_1839";
chr11	Mandalorion	exon	60095948	60096059	.	-	.	transcript_id "Isoform49397_1839"; gene_id "Isoform49397_1839.gene"; gene_name "Isoform49397_1839";
chr11	Mandalorion	CDS	60095948	60096059	.	-	.	transcript_id "Isoform49397_1839"; gene_id "Isoform49397_1839.gene"; gene_name "Isoform49397_1839";
chr11	Mandalorion	exon	60096682	60096903	.	-	.	transcript_id "Isoform49397_1839"; gene_id "Isoform49397_1839.gene"; gene_name "Isoform49397_1839";
chr11	Mandalorion	CDS	60096682	60096903	.	-	.	transcript_id "Isoform49397_1839"; gene_id "Isoform49397_1839.gene"; gene_name "Isoform49397_1839";
chr11	Mandalorion	exon	60096999	60097136	.	-	.	transcript_id "Isoform49397_1839"; gene_id "Isoform49397_1839.gene"; gene_name "Isoform49397_1839";
chr11	Mandalorion	CDS	60096999	60097136	.	-	.	transcript_id "Isoform49397_1839"; gene_id "Isoform49397_1839.gene"; gene_name "Isoform49397_1839";
chr11	Mandalorion	exon	60097221	60097399	.	-	.	transcript_id "Isoform49397_1839"; gene_id "Isoform49397_1839.gene"; gene_name "Isoform49397_1839";
chr11	Mandalorion	CDS	60097221	60097399	.	-	.	transcript_id "Isoform49397_1839"; gene_id "Isoform49397_1839.gene"; gene_name "Isoform49397_1839";
chr11	Mandalorion	exon	60097664	60098083	.	-	.	transcript_id "Isoform49397_1839"; gene_id "Isoform49397_1839.gene"; gene_name "Isoform49397_1839";
chr11	Mandalorion	CDS	60097664	60098083	.	-	.	transcript_id "Isoform49397_1839"; gene_id "Isoform49397_1839.gene"; gene_name "Isoform49397_1839";
chr11	Mandalorion	exon	60101162	60101245	.	-	.	transcript_id "Isoform49397_1839"; gene_id "Isoform49397_1839.gene"; gene_name "Isoform49397_1839";
chr11	Mandalorion	start_codon	60101178	60101180	.	-	.	transcript_id "Isoform49397_1839"; gene_id "Isoform49397_1839.gene"; gene_name "Isoform49397_1839";
chr11	Mandalorion	CDS	60101162	60101180	.	-	.	transcript_id "Isoform49397_1839"; gene_id "Isoform49397_1839.gene"; gene_name "Isoform49397_1839";
chr11	Mandalorion	transcript	60089924	60111423	.	-	.	transcript_id "Isoform49398_48"; gene_id "Isoform49398_48.gene"; gene_name "Isoform49398_48";
chr11	Mandalorion	exon	60089924	60090977	.	-	.	transcript_id "Isoform49398_48"; gene_id "Isoform49398_48.gene"; gene_name "Isoform49398_48";
chr11	Mandalorion	CDS	60090751	60090977	.	-	.	transcript_id "Isoform49398_48"; gene_id "Isoform49398_48.gene"; gene_name "Isoform49398_48";
chr11	Mandalorion	stop_codon	60090748	60090750	.	-	.	transcript_id "Isoform49398_48"; gene_id "Isoform49398_48.gene"; gene_name "Isoform49398_48";
chr11	Mandalorion	exon	60091252	60091363	.	-	.	transcript_id "Isoform49398_48"; gene_id "Isoform49398_48.gene"; gene_name "Isoform49398_48";
chr11	Mandalorion	CDS	60091252	60091363	.	-	.	transcript_id "Isoform49398_48"; gene_id "Isoform49398_48.gene"; gene_name "Isoform49398_48";
chr11	Mandalorion	exon	60091461	60091661	.	-	.	transcript_id "Isoform49398_48"; gene_id "Isoform49398_48.gene"; gene_name "Isoform49398_48";
chr11	Mandalorion	CDS	60091461	60091661	.	-	.	transcript_id "Isoform49398_48"; gene_id "Isoform49398_48.gene"; gene_name "Isoform49398_48";
chr11	Mandalorion	exon	60092072	60092237	.	-	.	transcript_id "Isoform49398_48"; gene_id "Isoform49398_48.gene"; gene_name "Isoform49398_48";
chr11	Mandalorion	CDS	60092072	60092237	.	-	.	transcript_id "Isoform49398_48"; gene_id "Isoform49398_48.gene"; gene_name "Isoform49398_48";
chr11	Mandalorion	exon	60092406	60092538	.	-	.	transcript_id "Isoform49398_48"; gene_id "Isoform49398_48.gene"; gene_name "Isoform49398_48";
chr11	Mandalorion	CDS	60092406	60092538	.	-	.	transcript_id "Isoform49398_48"; gene_id "Isoform49398_48.gene"; gene_name "Isoform49398_48";
chr11	Mandalorion	exon	60092622	60092731	.	-	.	transcript_id "Isoform49398_48"; gene_id "Isoform49398_48.gene"; gene_name "Isoform49398_48";
chr11	Mandalorion	CDS	60092622	60092731	.	-	.	transcript_id "Isoform49398_48"; gene_id "Isoform49398_48.gene"; gene_name "Isoform49398_48";
chr11	Mandalorion	exon	60092985	60093087	.	-	.	transcript_id "Isoform49398_48"; gene_id "Isoform49398_48.gene"; gene_name "Isoform49398_48";
chr11	Mandalorion	CDS	60092985	60093087	.	-	.	transcript_id "Isoform49398_48"; gene_id "Isoform49398_48.gene"; gene_name "Isoform49398_48";
chr11	Mandalorion	exon	60093588	60093756	.	-	.	transcript_id "Isoform49398_48"; gene_id "Isoform49398_48.gene"; gene_name "Isoform49398_48";
chr11	Mandalorion	CDS	60093588	60093756	.	-	.	transcript_id "Isoform49398_48"; gene_id "Isoform49398_48.gene"; gene_name "Isoform49398_48";
chr11	Mandalorion	exon	60093925	60094091	.	-	.	transcript_id "Isoform49398_48"; gene_id "Isoform49398_48.gene"; gene_name "Isoform49398_48";
chr11	Mandalorion	CDS	60093925	60094091	.	-	.	transcript_id "Isoform49398_48"; gene_id "Isoform49398_48.gene"; gene_name "Isoform49398_48";
chr11	Mandalorion	exon	60094172	60094433	.	-	.	transcript_id "Isoform49398_48"; gene_id "Isoform49398_48.gene"; gene_name "Isoform49398_48";
chr11	Mandalorion	CDS	60094172	60094433	.	-	.	transcript_id "Isoform49398_48"; gene_id "Isoform49398_48.gene"; gene_name "Isoform49398_48";
chr11	Mandalorion	exon	60094625	60094803	.	-	.	transcript_id "Isoform49398_48"; gene_id "Isoform49398_48.gene"; gene_name "Isoform49398_48";
chr11	Mandalorion	CDS	60094625	60094803	.	-	.	transcript_id "Isoform49398_48"; gene_id "Isoform49398_48.gene"; gene_name "Isoform49398_48";
chr11	Mandalorion	exon	60094897	60095092	.	-	.	transcript_id "Isoform49398_48"; gene_id "Isoform49398_48.gene"; gene_name "Isoform49398_48";
chr11	Mandalorion	CDS	60094897	60095092	.	-	.	transcript_id "Isoform49398_48"; gene_id "Isoform49398_48.gene"; gene_name "Isoform49398_48";
chr11	Mandalorion	exon	60095213	60095427	.	-	.	transcript_id "Isoform49398_48"; gene_id "Isoform49398_48.gene"; gene_name "Isoform49398_48";
chr11	Mandalorion	CDS	60095213	60095427	.	-	.	transcript_id "Isoform49398_48"; gene_id "Isoform49398_48.gene"; gene_name "Isoform49398_48";
chr11	Mandalorion	exon	60095948	60096059	.	-	.	transcript_id "Isoform49398_48"; gene_id "Isoform49398_48.gene"; gene_name "Isoform49398_48";
chr11	Mandalorion	CDS	60095948	60096059	.	-	.	transcript_id "Isoform49398_48"; gene_id "Isoform49398_48.gene"; gene_name "Isoform49398_48";
chr11	Mandalorion	exon	60096682	60096903	.	-	.	transcript_id "Isoform49398_48"; gene_id "Isoform49398_48.gene"; gene_name "Isoform49398_48";
chr11	Mandalorion	CDS	60096682	60096903	.	-	.	transcript_id "Isoform49398_48"; gene_id "Isoform49398_48.gene"; gene_name "Isoform49398_48";
chr11	Mandalorion	exon	60096999	60097136	.	-	.	transcript_id "Isoform49398_48"; gene_id "Isoform49398_48.gene"; gene_name "Isoform49398_48";
chr11	Mandalorion	CDS	60096999	60097136	.	-	.	transcript_id "Isoform49398_48"; gene_id "Isoform49398_48.gene"; gene_name "Isoform49398_48";
chr11	Mandalorion	exon	60097221	60097399	.	-	.	transcript_id "Isoform49398_48"; gene_id "Isoform49398_48.gene"; gene_name "Isoform49398_48";
chr11	Mandalorion	CDS	60097221	60097399	.	-	.	transcript_id "Isoform49398_48"; gene_id "Isoform49398_48.gene"; gene_name "Isoform49398_48";
chr11	Mandalorion	exon	60097664	60098083	.	-	.	transcript_id "Isoform49398_48"; gene_id "Isoform49398_48.gene"; gene_name "Isoform49398_48";
chr11	Mandalorion	CDS	60097664	60098083	.	-	.	transcript_id "Isoform49398_48"; gene_id "Isoform49398_48.gene"; gene_name "Isoform49398_48";
chr11	Mandalorion	exon	60111279	60111423	.	-	.	transcript_id "Isoform49398_48"; gene_id "Isoform49398_48.gene"; gene_name "Isoform49398_48";
chr11	Mandalorion	start_codon	60111367	60111369	.	-	.	transcript_id "Isoform49398_48"; gene_id "Isoform49398_48.gene"; gene_name "Isoform49398_48";
chr11	Mandalorion	CDS	60111279	60111369	.	-	.	transcript_id "Isoform49398_48"; gene_id "Isoform49398_48.gene"; gene_name "Isoform49398_48";
chr11	Mandalorion	transcript	60090424	60111434	.	-	.	transcript_id "Isoform49399_224"; gene_id "Isoform49399_224.gene"; gene_name "Isoform49399_224";
chr11	Mandalorion	exon	60090424	60090977	.	-	.	transcript_id "Isoform49399_224"; gene_id "Isoform49399_224.gene"; gene_name "Isoform49399_224";
chr11	Mandalorion	CDS	60090751	60090977	.	-	.	transcript_id "Isoform49399_224"; gene_id "Isoform49399_224.gene"; gene_name "Isoform49399_224";
chr11	Mandalorion	stop_codon	60090748	60090750	.	-	.	transcript_id "Isoform49399_224"; gene_id "Isoform49399_224.gene"; gene_name "Isoform49399_224";
chr11	Mandalorion	exon	60091252	60091363	.	-	.	transcript_id "Isoform49399_224"; gene_id "Isoform49399_224.gene"; gene_name "Isoform49399_224";
chr11	Mandalorion	CDS	60091252	60091363	.	-	.	transcript_id "Isoform49399_224"; gene_id "Isoform49399_224.gene"; gene_name "Isoform49399_224";
chr11	Mandalorion	exon	60091461	60091661	.	-	.	transcript_id "Isoform49399_224"; gene_id "Isoform49399_224.gene"; gene_name "Isoform49399_224";
chr11	Mandalorion	CDS	60091461	60091661	.	-	.	transcript_id "Isoform49399_224"; gene_id "Isoform49399_224.gene"; gene_name "Isoform49399_224";
chr11	Mandalorion	exon	60092072	60092237	.	-	.	transcript_id "Isoform49399_224"; gene_id "Isoform49399_224.gene"; gene_name "Isoform49399_224";
chr11	Mandalorion	CDS	60092072	60092237	.	-	.	transcript_id "Isoform49399_224"; gene_id "Isoform49399_224.gene"; gene_name "Isoform49399_224";
chr11	Mandalorion	exon	60092406	60092538	.	-	.	transcript_id "Isoform49399_224"; gene_id "Isoform49399_224.gene"; gene_name "Isoform49399_224";
chr11	Mandalorion	CDS	60092406	60092538	.	-	.	transcript_id "Isoform49399_224"; gene_id "Isoform49399_224.gene"; gene_name "Isoform49399_224";
chr11	Mandalorion	exon	60092622	60092731	.	-	.	transcript_id "Isoform49399_224"; gene_id "Isoform49399_224.gene"; gene_name "Isoform49399_224";
chr11	Mandalorion	CDS	60092622	60092731	.	-	.	transcript_id "Isoform49399_224"; gene_id "Isoform49399_224.gene"; gene_name "Isoform49399_224";
chr11	Mandalorion	exon	60092985	60093087	.	-	.	transcript_id "Isoform49399_224"; gene_id "Isoform49399_224.gene"; gene_name "Isoform49399_224";
chr11	Mandalorion	CDS	60092985	60093087	.	-	.	transcript_id "Isoform49399_224"; gene_id "Isoform49399_224.gene"; gene_name "Isoform49399_224";
chr11	Mandalorion	exon	60093588	60093756	.	-	.	transcript_id "Isoform49399_224"; gene_id "Isoform49399_224.gene"; gene_name "Isoform49399_224";
chr11	Mandalorion	CDS	60093588	60093756	.	-	.	transcript_id "Isoform49399_224"; gene_id "Isoform49399_224.gene"; gene_name "Isoform49399_224";
chr11	Mandalorion	exon	60093925	60094091	.	-	.	transcript_id "Isoform49399_224"; gene_id "Isoform49399_224.gene"; gene_name "Isoform49399_224";
chr11	Mandalorion	CDS	60093925	60094091	.	-	.	transcript_id "Isoform49399_224"; gene_id "Isoform49399_224.gene"; gene_name "Isoform49399_224";
chr11	Mandalorion	exon	60094172	60094433	.	-	.	transcript_id "Isoform49399_224"; gene_id "Isoform49399_224.gene"; gene_name "Isoform49399_224";
chr11	Mandalorion	CDS	60094172	60094433	.	-	.	transcript_id "Isoform49399_224"; gene_id "Isoform49399_224.gene"; gene_name "Isoform49399_224";
chr11	Mandalorion	exon	60094625	60094803	.	-	.	transcript_id "Isoform49399_224"; gene_id "Isoform49399_224.gene"; gene_name "Isoform49399_224";
chr11	Mandalorion	CDS	60094625	60094803	.	-	.	transcript_id "Isoform49399_224"; gene_id "Isoform49399_224.gene"; gene_name "Isoform49399_224";
chr11	Mandalorion	exon	60094897	60095092	.	-	.	transcript_id "Isoform49399_224"; gene_id "Isoform49399_224.gene"; gene_name "Isoform49399_224";
chr11	Mandalorion	CDS	60094897	60095092	.	-	.	transcript_id "Isoform49399_224"; gene_id "Isoform49399_224.gene"; gene_name "Isoform49399_224";
chr11	Mandalorion	exon	60095213	60095427	.	-	.	transcript_id "Isoform49399_224"; gene_id "Isoform49399_224.gene"; gene_name "Isoform49399_224";
chr11	Mandalorion	CDS	60095213	60095427	.	-	.	transcript_id "Isoform49399_224"; gene_id "Isoform49399_224.gene"; gene_name "Isoform49399_224";
chr11	Mandalorion	exon	60095948	60096059	.	-	.	transcript_id "Isoform49399_224"; gene_id "Isoform49399_224.gene"; gene_name "Isoform49399_224";
chr11	Mandalorion	CDS	60095948	60096059	.	-	.	transcript_id "Isoform49399_224"; gene_id "Isoform49399_224.gene"; gene_name "Isoform49399_224";
chr11	Mandalorion	exon	60096682	60096903	.	-	.	transcript_id "Isoform49399_224"; gene_id "Isoform49399_224.gene"; gene_name "Isoform49399_224";
chr11	Mandalorion	CDS	60096682	60096903	.	-	.	transcript_id "Isoform49399_224"; gene_id "Isoform49399_224.gene"; gene_name "Isoform49399_224";
chr11	Mandalorion	exon	60096999	60097136	.	-	.	transcript_id "Isoform49399_224"; gene_id "Isoform49399_224.gene"; gene_name "Isoform49399_224";
chr11	Mandalorion	CDS	60096999	60097136	.	-	.	transcript_id "Isoform49399_224"; gene_id "Isoform49399_224.gene"; gene_name "Isoform49399_224";
chr11	Mandalorion	exon	60097221	60097399	.	-	.	transcript_id "Isoform49399_224"; gene_id "Isoform49399_224.gene"; gene_name "Isoform49399_224";
chr11	Mandalorion	CDS	60097221	60097399	.	-	.	transcript_id "Isoform49399_224"; gene_id "Isoform49399_224.gene"; gene_name "Isoform49399_224";
chr11	Mandalorion	exon	60097664	60098083	.	-	.	transcript_id "Isoform49399_224"; gene_id "Isoform49399_224.gene"; gene_name "Isoform49399_224";
chr11	Mandalorion	CDS	60097664	60098083	.	-	.	transcript_id "Isoform49399_224"; gene_id "Isoform49399_224.gene"; gene_name "Isoform49399_224";
chr11	Mandalorion	exon	60111279	60111434	.	-	.	transcript_id "Isoform49399_224"; gene_id "Isoform49399_224.gene"; gene_name "Isoform49399_224";
chr11	Mandalorion	start_codon	60111367	60111369	.	-	.	transcript_id "Isoform49399_224"; gene_id "Isoform49399_224.gene"; gene_name "Isoform49399_224";
chr11	Mandalorion	CDS	60111279	60111369	.	-	.	transcript_id "Isoform49399_224"; gene_id "Isoform49399_224.gene"; gene_name "Isoform49399_224";
chr11	Mandalorion	transcript	60090424	60113588	.	-	.	transcript_id "Isoform49402_46"; gene_id "Isoform49402_46.gene"; gene_name "Isoform49402_46";
chr11	Mandalorion	exon	60090424	60090977	.	-	.	transcript_id "Isoform49402_46"; gene_id "Isoform49402_46.gene"; gene_name "Isoform49402_46";
chr11	Mandalorion	CDS	60090751	60090977	.	-	.	transcript_id "Isoform49402_46"; gene_id "Isoform49402_46.gene"; gene_name "Isoform49402_46";
chr11	Mandalorion	stop_codon	60090748	60090750	.	-	.	transcript_id "Isoform49402_46"; gene_id "Isoform49402_46.gene"; gene_name "Isoform49402_46";
chr11	Mandalorion	exon	60091252	60091363	.	-	.	transcript_id "Isoform49402_46"; gene_id "Isoform49402_46.gene"; gene_name "Isoform49402_46";
chr11	Mandalorion	CDS	60091252	60091363	.	-	.	transcript_id "Isoform49402_46"; gene_id "Isoform49402_46.gene"; gene_name "Isoform49402_46";
chr11	Mandalorion	exon	60091461	60091661	.	-	.	transcript_id "Isoform49402_46"; gene_id "Isoform49402_46.gene"; gene_name "Isoform49402_46";
chr11	Mandalorion	CDS	60091461	60091661	.	-	.	transcript_id "Isoform49402_46"; gene_id "Isoform49402_46.gene"; gene_name "Isoform49402_46";
chr11	Mandalorion	exon	60092072	60092237	.	-	.	transcript_id "Isoform49402_46"; gene_id "Isoform49402_46.gene"; gene_name "Isoform49402_46";
chr11	Mandalorion	CDS	60092072	60092237	.	-	.	transcript_id "Isoform49402_46"; gene_id "Isoform49402_46.gene"; gene_name "Isoform49402_46";
chr11	Mandalorion	exon	60092406	60092538	.	-	.	transcript_id "Isoform49402_46"; gene_id "Isoform49402_46.gene"; gene_name "Isoform49402_46";
chr11	Mandalorion	CDS	60092406	60092538	.	-	.	transcript_id "Isoform49402_46"; gene_id "Isoform49402_46.gene"; gene_name "Isoform49402_46";
chr11	Mandalorion	exon	60092622	60092731	.	-	.	transcript_id "Isoform49402_46"; gene_id "Isoform49402_46.gene"; gene_name "Isoform49402_46";
chr11	Mandalorion	CDS	60092622	60092731	.	-	.	transcript_id "Isoform49402_46"; gene_id "Isoform49402_46.gene"; gene_name "Isoform49402_46";
chr11	Mandalorion	exon	60092985	60093087	.	-	.	transcript_id "Isoform49402_46"; gene_id "Isoform49402_46.gene"; gene_name "Isoform49402_46";
chr11	Mandalorion	CDS	60092985	60093087	.	-	.	transcript_id "Isoform49402_46"; gene_id "Isoform49402_46.gene"; gene_name "Isoform49402_46";
chr11	Mandalorion	exon	60093588	60093756	.	-	.	transcript_id "Isoform49402_46"; gene_id "Isoform49402_46.gene"; gene_name "Isoform49402_46";
chr11	Mandalorion	CDS	60093588	60093756	.	-	.	transcript_id "Isoform49402_46"; gene_id "Isoform49402_46.gene"; gene_name "Isoform49402_46";
chr11	Mandalorion	exon	60093925	60094091	.	-	.	transcript_id "Isoform49402_46"; gene_id "Isoform49402_46.gene"; gene_name "Isoform49402_46";
chr11	Mandalorion	CDS	60093925	60094091	.	-	.	transcript_id "Isoform49402_46"; gene_id "Isoform49402_46.gene"; gene_name "Isoform49402_46";
chr11	Mandalorion	exon	60094172	60094433	.	-	.	transcript_id "Isoform49402_46"; gene_id "Isoform49402_46.gene"; gene_name "Isoform49402_46";
chr11	Mandalorion	CDS	60094172	60094433	.	-	.	transcript_id "Isoform49402_46"; gene_id "Isoform49402_46.gene"; gene_name "Isoform49402_46";
chr11	Mandalorion	exon	60094625	60094803	.	-	.	transcript_id "Isoform49402_46"; gene_id "Isoform49402_46.gene"; gene_name "Isoform49402_46";
chr11	Mandalorion	CDS	60094625	60094803	.	-	.	transcript_id "Isoform49402_46"; gene_id "Isoform49402_46.gene"; gene_name "Isoform49402_46";
chr11	Mandalorion	exon	60094897	60095092	.	-	.	transcript_id "Isoform49402_46"; gene_id "Isoform49402_46.gene"; gene_name "Isoform49402_46";
chr11	Mandalorion	CDS	60094897	60095092	.	-	.	transcript_id "Isoform49402_46"; gene_id "Isoform49402_46.gene"; gene_name "Isoform49402_46";
chr11	Mandalorion	exon	60095213	60095427	.	-	.	transcript_id "Isoform49402_46"; gene_id "Isoform49402_46.gene"; gene_name "Isoform49402_46";
chr11	Mandalorion	CDS	60095213	60095427	.	-	.	transcript_id "Isoform49402_46"; gene_id "Isoform49402_46.gene"; gene_name "Isoform49402_46";
chr11	Mandalorion	exon	60095948	60096059	.	-	.	transcript_id "Isoform49402_46"; gene_id "Isoform49402_46.gene"; gene_name "Isoform49402_46";
chr11	Mandalorion	CDS	60095948	60096059	.	-	.	transcript_id "Isoform49402_46"; gene_id "Isoform49402_46.gene"; gene_name "Isoform49402_46";
chr11	Mandalorion	exon	60096682	60096903	.	-	.	transcript_id "Isoform49402_46"; gene_id "Isoform49402_46.gene"; gene_name "Isoform49402_46";
chr11	Mandalorion	CDS	60096682	60096903	.	-	.	transcript_id "Isoform49402_46"; gene_id "Isoform49402_46.gene"; gene_name "Isoform49402_46";
chr11	Mandalorion	exon	60096999	60097136	.	-	.	transcript_id "Isoform49402_46"; gene_id "Isoform49402_46.gene"; gene_name "Isoform49402_46";
chr11	Mandalorion	CDS	60096999	60097136	.	-	.	transcript_id "Isoform49402_46"; gene_id "Isoform49402_46.gene"; gene_name "Isoform49402_46";
chr11	Mandalorion	exon	60097221	60097399	.	-	.	transcript_id "Isoform49402_46"; gene_id "Isoform49402_46.gene"; gene_name "Isoform49402_46";
chr11	Mandalorion	CDS	60097221	60097399	.	-	.	transcript_id "Isoform49402_46"; gene_id "Isoform49402_46.gene"; gene_name "Isoform49402_46";
chr11	Mandalorion	exon	60097664	60098083	.	-	.	transcript_id "Isoform49402_46"; gene_id "Isoform49402_46.gene"; gene_name "Isoform49402_46";
chr11	Mandalorion	start_codon	60098079	60098081	.	-	.	transcript_id "Isoform49402_46"; gene_id "Isoform49402_46.gene"; gene_name "Isoform49402_46";
chr11	Mandalorion	CDS	60097664	60098081	.	-	.	transcript_id "Isoform49402_46"; gene_id "Isoform49402_46.gene"; gene_name "Isoform49402_46";
chr11	Mandalorion	exon	60113349	60113588	.	-	.	transcript_id "Isoform49402_46"; gene_id "Isoform49402_46.gene"; gene_name "Isoform49402_46";
chr11	Mandalorion	transcript	60089924	60101245	.	-	.	transcript_id "Isoform49408_98"; gene_id "Isoform49408_98.gene"; gene_name "Isoform49408_98";
chr11	Mandalorion	exon	60089924	60090977	.	-	.	transcript_id "Isoform49408_98"; gene_id "Isoform49408_98.gene"; gene_name "Isoform49408_98";
chr11	Mandalorion	CDS	60090751	60090977	.	-	.	transcript_id "Isoform49408_98"; gene_id "Isoform49408_98.gene"; gene_name "Isoform49408_98";
chr11	Mandalorion	stop_codon	60090748	60090750	.	-	.	transcript_id "Isoform49408_98"; gene_id "Isoform49408_98.gene"; gene_name "Isoform49408_98";
chr11	Mandalorion	exon	60091252	60091363	.	-	.	transcript_id "Isoform49408_98"; gene_id "Isoform49408_98.gene"; gene_name "Isoform49408_98";
chr11	Mandalorion	CDS	60091252	60091363	.	-	.	transcript_id "Isoform49408_98"; gene_id "Isoform49408_98.gene"; gene_name "Isoform49408_98";
chr11	Mandalorion	exon	60091461	60091661	.	-	.	transcript_id "Isoform49408_98"; gene_id "Isoform49408_98.gene"; gene_name "Isoform49408_98";
chr11	Mandalorion	CDS	60091461	60091661	.	-	.	transcript_id "Isoform49408_98"; gene_id "Isoform49408_98.gene"; gene_name "Isoform49408_98";
chr11	Mandalorion	exon	60092072	60092237	.	-	.	transcript_id "Isoform49408_98"; gene_id "Isoform49408_98.gene"; gene_name "Isoform49408_98";
chr11	Mandalorion	CDS	60092072	60092237	.	-	.	transcript_id "Isoform49408_98"; gene_id "Isoform49408_98.gene"; gene_name "Isoform49408_98";
chr11	Mandalorion	exon	60092406	60092538	.	-	.	transcript_id "Isoform49408_98"; gene_id "Isoform49408_98.gene"; gene_name "Isoform49408_98";
chr11	Mandalorion	CDS	60092406	60092538	.	-	.	transcript_id "Isoform49408_98"; gene_id "Isoform49408_98.gene"; gene_name "Isoform49408_98";
chr11	Mandalorion	exon	60092622	60092731	.	-	.	transcript_id "Isoform49408_98"; gene_id "Isoform49408_98.gene"; gene_name "Isoform49408_98";
chr11	Mandalorion	CDS	60092622	60092731	.	-	.	transcript_id "Isoform49408_98"; gene_id "Isoform49408_98.gene"; gene_name "Isoform49408_98";
chr11	Mandalorion	exon	60092985	60093087	.	-	.	transcript_id "Isoform49408_98"; gene_id "Isoform49408_98.gene"; gene_name "Isoform49408_98";
chr11	Mandalorion	CDS	60092985	60093087	.	-	.	transcript_id "Isoform49408_98"; gene_id "Isoform49408_98.gene"; gene_name "Isoform49408_98";
chr11	Mandalorion	exon	60093588	60093756	.	-	.	transcript_id "Isoform49408_98"; gene_id "Isoform49408_98.gene"; gene_name "Isoform49408_98";
chr11	Mandalorion	CDS	60093588	60093756	.	-	.	transcript_id "Isoform49408_98"; gene_id "Isoform49408_98.gene"; gene_name "Isoform49408_98";
chr11	Mandalorion	exon	60093925	60094091	.	-	.	transcript_id "Isoform49408_98"; gene_id "Isoform49408_98.gene"; gene_name "Isoform49408_98";
chr11	Mandalorion	CDS	60093925	60094091	.	-	.	transcript_id "Isoform49408_98"; gene_id "Isoform49408_98.gene"; gene_name "Isoform49408_98";
chr11	Mandalorion	exon	60094172	60094433	.	-	.	transcript_id "Isoform49408_98"; gene_id "Isoform49408_98.gene"; gene_name "Isoform49408_98";
chr11	Mandalorion	CDS	60094172	60094433	.	-	.	transcript_id "Isoform49408_98"; gene_id "Isoform49408_98.gene"; gene_name "Isoform49408_98";
chr11	Mandalorion	exon	60094625	60094803	.	-	.	transcript_id "Isoform49408_98"; gene_id "Isoform49408_98.gene"; gene_name "Isoform49408_98";
chr11	Mandalorion	CDS	60094625	60094803	.	-	.	transcript_id "Isoform49408_98"; gene_id "Isoform49408_98.gene"; gene_name "Isoform49408_98";
chr11	Mandalorion	exon	60094897	60095092	.	-	.	transcript_id "Isoform49408_98"; gene_id "Isoform49408_98.gene"; gene_name "Isoform49408_98";
chr11	Mandalorion	CDS	60094897	60095092	.	-	.	transcript_id "Isoform49408_98"; gene_id "Isoform49408_98.gene"; gene_name "Isoform49408_98";
chr11	Mandalorion	exon	60095213	60095427	.	-	.	transcript_id "Isoform49408_98"; gene_id "Isoform49408_98.gene"; gene_name "Isoform49408_98";
chr11	Mandalorion	CDS	60095213	60095427	.	-	.	transcript_id "Isoform49408_98"; gene_id "Isoform49408_98.gene"; gene_name "Isoform49408_98";
chr11	Mandalorion	exon	60095948	60096059	.	-	.	transcript_id "Isoform49408_98"; gene_id "Isoform49408_98.gene"; gene_name "Isoform49408_98";
chr11	Mandalorion	CDS	60095948	60096059	.	-	.	transcript_id "Isoform49408_98"; gene_id "Isoform49408_98.gene"; gene_name "Isoform49408_98";
chr11	Mandalorion	exon	60096682	60096903	.	-	.	transcript_id "Isoform49408_98"; gene_id "Isoform49408_98.gene"; gene_name "Isoform49408_98";
chr11	Mandalorion	CDS	60096682	60096903	.	-	.	transcript_id "Isoform49408_98"; gene_id "Isoform49408_98.gene"; gene_name "Isoform49408_98";
chr11	Mandalorion	exon	60097014	60097136	.	-	.	transcript_id "Isoform49408_98"; gene_id "Isoform49408_98.gene"; gene_name "Isoform49408_98";
chr11	Mandalorion	CDS	60097014	60097136	.	-	.	transcript_id "Isoform49408_98"; gene_id "Isoform49408_98.gene"; gene_name "Isoform49408_98";
chr11	Mandalorion	exon	60097221	60097399	.	-	.	transcript_id "Isoform49408_98"; gene_id "Isoform49408_98.gene"; gene_name "Isoform49408_98";
chr11	Mandalorion	CDS	60097221	60097399	.	-	.	transcript_id "Isoform49408_98"; gene_id "Isoform49408_98.gene"; gene_name "Isoform49408_98";
chr11	Mandalorion	exon	60097664	60098083	.	-	.	transcript_id "Isoform49408_98"; gene_id "Isoform49408_98.gene"; gene_name "Isoform49408_98";
chr11	Mandalorion	CDS	60097664	60098083	.	-	.	transcript_id "Isoform49408_98"; gene_id "Isoform49408_98.gene"; gene_name "Isoform49408_98";
chr11	Mandalorion	exon	60101162	60101245	.	-	.	transcript_id "Isoform49408_98"; gene_id "Isoform49408_98.gene"; gene_name "Isoform49408_98";
chr11	Mandalorion	start_codon	60101178	60101180	.	-	.	transcript_id "Isoform49408_98"; gene_id "Isoform49408_98.gene"; gene_name "Isoform49408_98";
chr11	Mandalorion	CDS	60101162	60101180	.	-	.	transcript_id "Isoform49408_98"; gene_id "Isoform49408_98.gene"; gene_name "Isoform49408_98";
chr11	Mandalorion	transcript	60090424	60101242	.	-	.	transcript_id "Isoform49409_247"; gene_id "Isoform49409_247.gene"; gene_name "Isoform49409_247";
chr11	Mandalorion	exon	60090424	60090977	.	-	.	transcript_id "Isoform49409_247"; gene_id "Isoform49409_247.gene"; gene_name "Isoform49409_247";
chr11	Mandalorion	CDS	60090751	60090977	.	-	.	transcript_id "Isoform49409_247"; gene_id "Isoform49409_247.gene"; gene_name "Isoform49409_247";
chr11	Mandalorion	stop_codon	60090748	60090750	.	-	.	transcript_id "Isoform49409_247"; gene_id "Isoform49409_247.gene"; gene_name "Isoform49409_247";
chr11	Mandalorion	exon	60091252	60091363	.	-	.	transcript_id "Isoform49409_247"; gene_id "Isoform49409_247.gene"; gene_name "Isoform49409_247";
chr11	Mandalorion	CDS	60091252	60091363	.	-	.	transcript_id "Isoform49409_247"; gene_id "Isoform49409_247.gene"; gene_name "Isoform49409_247";
chr11	Mandalorion	exon	60091461	60091661	.	-	.	transcript_id "Isoform49409_247"; gene_id "Isoform49409_247.gene"; gene_name "Isoform49409_247";
chr11	Mandalorion	CDS	60091461	60091661	.	-	.	transcript_id "Isoform49409_247"; gene_id "Isoform49409_247.gene"; gene_name "Isoform49409_247";
chr11	Mandalorion	exon	60092072	60092237	.	-	.	transcript_id "Isoform49409_247"; gene_id "Isoform49409_247.gene"; gene_name "Isoform49409_247";
chr11	Mandalorion	CDS	60092072	60092237	.	-	.	transcript_id "Isoform49409_247"; gene_id "Isoform49409_247.gene"; gene_name "Isoform49409_247";
chr11	Mandalorion	exon	60092406	60092538	.	-	.	transcript_id "Isoform49409_247"; gene_id "Isoform49409_247.gene"; gene_name "Isoform49409_247";
chr11	Mandalorion	CDS	60092406	60092538	.	-	.	transcript_id "Isoform49409_247"; gene_id "Isoform49409_247.gene"; gene_name "Isoform49409_247";
chr11	Mandalorion	exon	60092622	60092731	.	-	.	transcript_id "Isoform49409_247"; gene_id "Isoform49409_247.gene"; gene_name "Isoform49409_247";
chr11	Mandalorion	CDS	60092622	60092731	.	-	.	transcript_id "Isoform49409_247"; gene_id "Isoform49409_247.gene"; gene_name "Isoform49409_247";
chr11	Mandalorion	exon	60092985	60093087	.	-	.	transcript_id "Isoform49409_247"; gene_id "Isoform49409_247.gene"; gene_name "Isoform49409_247";
chr11	Mandalorion	CDS	60092985	60093087	.	-	.	transcript_id "Isoform49409_247"; gene_id "Isoform49409_247.gene"; gene_name "Isoform49409_247";
chr11	Mandalorion	exon	60093588	60093756	.	-	.	transcript_id "Isoform49409_247"; gene_id "Isoform49409_247.gene"; gene_name "Isoform49409_247";
chr11	Mandalorion	CDS	60093588	60093756	.	-	.	transcript_id "Isoform49409_247"; gene_id "Isoform49409_247.gene"; gene_name "Isoform49409_247";
chr11	Mandalorion	exon	60093925	60094091	.	-	.	transcript_id "Isoform49409_247"; gene_id "Isoform49409_247.gene"; gene_name "Isoform49409_247";
chr11	Mandalorion	CDS	60093925	60094091	.	-	.	transcript_id "Isoform49409_247"; gene_id "Isoform49409_247.gene"; gene_name "Isoform49409_247";
chr11	Mandalorion	exon	60094172	60094433	.	-	.	transcript_id "Isoform49409_247"; gene_id "Isoform49409_247.gene"; gene_name "Isoform49409_247";
chr11	Mandalorion	CDS	60094172	60094433	.	-	.	transcript_id "Isoform49409_247"; gene_id "Isoform49409_247.gene"; gene_name "Isoform49409_247";
chr11	Mandalorion	exon	60094625	60094803	.	-	.	transcript_id "Isoform49409_247"; gene_id "Isoform49409_247.gene"; gene_name "Isoform49409_247";
chr11	Mandalorion	CDS	60094625	60094803	.	-	.	transcript_id "Isoform49409_247"; gene_id "Isoform49409_247.gene"; gene_name "Isoform49409_247";
chr11	Mandalorion	exon	60094897	60095092	.	-	.	transcript_id "Isoform49409_247"; gene_id "Isoform49409_247.gene"; gene_name "Isoform49409_247";
chr11	Mandalorion	CDS	60094897	60095092	.	-	.	transcript_id "Isoform49409_247"; gene_id "Isoform49409_247.gene"; gene_name "Isoform49409_247";
chr11	Mandalorion	exon	60095213	60095427	.	-	.	transcript_id "Isoform49409_247"; gene_id "Isoform49409_247.gene"; gene_name "Isoform49409_247";
chr11	Mandalorion	CDS	60095213	60095427	.	-	.	transcript_id "Isoform49409_247"; gene_id "Isoform49409_247.gene"; gene_name "Isoform49409_247";
chr11	Mandalorion	exon	60095948	60096059	.	-	.	transcript_id "Isoform49409_247"; gene_id "Isoform49409_247.gene"; gene_name "Isoform49409_247";
chr11	Mandalorion	CDS	60095948	60096059	.	-	.	transcript_id "Isoform49409_247"; gene_id "Isoform49409_247.gene"; gene_name "Isoform49409_247";
chr11	Mandalorion	exon	60096682	60096903	.	-	.	transcript_id "Isoform49409_247"; gene_id "Isoform49409_247.gene"; gene_name "Isoform49409_247";
chr11	Mandalorion	CDS	60096682	60096903	.	-	.	transcript_id "Isoform49409_247"; gene_id "Isoform49409_247.gene"; gene_name "Isoform49409_247";
chr11	Mandalorion	exon	60097014	60097136	.	-	.	transcript_id "Isoform49409_247"; gene_id "Isoform49409_247.gene"; gene_name "Isoform49409_247";
chr11	Mandalorion	CDS	60097014	60097136	.	-	.	transcript_id "Isoform49409_247"; gene_id "Isoform49409_247.gene"; gene_name "Isoform49409_247";
chr11	Mandalorion	exon	60097221	60097399	.	-	.	transcript_id "Isoform49409_247"; gene_id "Isoform49409_247.gene"; gene_name "Isoform49409_247";
chr11	Mandalorion	CDS	60097221	60097399	.	-	.	transcript_id "Isoform49409_247"; gene_id "Isoform49409_247.gene"; gene_name "Isoform49409_247";
chr11	Mandalorion	exon	60097664	60098083	.	-	.	transcript_id "Isoform49409_247"; gene_id "Isoform49409_247.gene"; gene_name "Isoform49409_247";
chr11	Mandalorion	CDS	60097664	60098083	.	-	.	transcript_id "Isoform49409_247"; gene_id "Isoform49409_247.gene"; gene_name "Isoform49409_247";
chr11	Mandalorion	exon	60101162	60101242	.	-	.	transcript_id "Isoform49409_247"; gene_id "Isoform49409_247.gene"; gene_name "Isoform49409_247";
chr11	Mandalorion	start_codon	60101178	60101180	.	-	.	transcript_id "Isoform49409_247"; gene_id "Isoform49409_247.gene"; gene_name "Isoform49409_247";
chr11	Mandalorion	CDS	60101162	60101180	.	-	.	transcript_id "Isoform49409_247"; gene_id "Isoform49409_247.gene"; gene_name "Isoform49409_247";
chr11	Mandalorion	transcript	60117541	60243710	.	-	.	transcript_id "Isoform49425_39"; gene_id "Isoform49425_39.gene"; gene_name "Isoform49425_39";
chr11	Mandalorion	exon	60117541	60121067	.	-	.	transcript_id "Isoform49425_39"; gene_id "Isoform49425_39.gene"; gene_name "Isoform49425_39";
chr11	Mandalorion	CDS	60120922	60121067	.	-	.	transcript_id "Isoform49425_39"; gene_id "Isoform49425_39.gene"; gene_name "Isoform49425_39";
chr11	Mandalorion	stop_codon	60120919	60120921	.	-	.	transcript_id "Isoform49425_39"; gene_id "Isoform49425_39.gene"; gene_name "Isoform49425_39";
chr11	Mandalorion	exon	60121927	60121963	.	-	.	transcript_id "Isoform49425_39"; gene_id "Isoform49425_39.gene"; gene_name "Isoform49425_39";
chr11	Mandalorion	CDS	60121927	60121963	.	-	.	transcript_id "Isoform49425_39"; gene_id "Isoform49425_39.gene"; gene_name "Isoform49425_39";
chr11	Mandalorion	exon	60123724	60123783	.	-	.	transcript_id "Isoform49425_39"; gene_id "Isoform49425_39.gene"; gene_name "Isoform49425_39";
chr11	Mandalorion	CDS	60123724	60123783	.	-	.	transcript_id "Isoform49425_39"; gene_id "Isoform49425_39.gene"; gene_name "Isoform49425_39";
chr11	Mandalorion	exon	60132644	60132719	.	-	.	transcript_id "Isoform49425_39"; gene_id "Isoform49425_39.gene"; gene_name "Isoform49425_39";
chr11	Mandalorion	CDS	60132644	60132719	.	-	.	transcript_id "Isoform49425_39"; gene_id "Isoform49425_39.gene"; gene_name "Isoform49425_39";
chr11	Mandalorion	exon	60133534	60133651	.	-	.	transcript_id "Isoform49425_39"; gene_id "Isoform49425_39.gene"; gene_name "Isoform49425_39";
chr11	Mandalorion	CDS	60133534	60133651	.	-	.	transcript_id "Isoform49425_39"; gene_id "Isoform49425_39.gene"; gene_name "Isoform49425_39";
chr11	Mandalorion	exon	60135888	60136011	.	-	.	transcript_id "Isoform49425_39"; gene_id "Isoform49425_39.gene"; gene_name "Isoform49425_39";
chr11	Mandalorion	CDS	60135888	60136011	.	-	.	transcript_id "Isoform49425_39"; gene_id "Isoform49425_39.gene"; gene_name "Isoform49425_39";
chr11	Mandalorion	exon	60136462	60136510	.	-	.	transcript_id "Isoform49425_39"; gene_id "Isoform49425_39.gene"; gene_name "Isoform49425_39";
chr11	Mandalorion	CDS	60136462	60136510	.	-	.	transcript_id "Isoform49425_39"; gene_id "Isoform49425_39.gene"; gene_name "Isoform49425_39";
chr11	Mandalorion	exon	60139757	60139890	.	-	.	transcript_id "Isoform49425_39"; gene_id "Isoform49425_39.gene"; gene_name "Isoform49425_39";
chr11	Mandalorion	CDS	60139757	60139890	.	-	.	transcript_id "Isoform49425_39"; gene_id "Isoform49425_39.gene"; gene_name "Isoform49425_39";
chr11	Mandalorion	exon	60149682	60149798	.	-	.	transcript_id "Isoform49425_39"; gene_id "Isoform49425_39.gene"; gene_name "Isoform49425_39";
chr11	Mandalorion	CDS	60149682	60149798	.	-	.	transcript_id "Isoform49425_39"; gene_id "Isoform49425_39.gene"; gene_name "Isoform49425_39";
chr11	Mandalorion	exon	60151881	60152039	.	-	.	transcript_id "Isoform49425_39"; gene_id "Isoform49425_39.gene"; gene_name "Isoform49425_39";
chr11	Mandalorion	CDS	60151881	60152039	.	-	.	transcript_id "Isoform49425_39"; gene_id "Isoform49425_39.gene"; gene_name "Isoform49425_39";
chr11	Mandalorion	exon	60153475	60153609	.	-	.	transcript_id "Isoform49425_39"; gene_id "Isoform49425_39.gene"; gene_name "Isoform49425_39";
chr11	Mandalorion	CDS	60153475	60153609	.	-	.	transcript_id "Isoform49425_39"; gene_id "Isoform49425_39.gene"; gene_name "Isoform49425_39";
chr11	Mandalorion	exon	60161144	60161293	.	-	.	transcript_id "Isoform49425_39"; gene_id "Isoform49425_39.gene"; gene_name "Isoform49425_39";
chr11	Mandalorion	CDS	60161144	60161293	.	-	.	transcript_id "Isoform49425_39"; gene_id "Isoform49425_39.gene"; gene_name "Isoform49425_39";
chr11	Mandalorion	exon	60165750	60165828	.	-	.	transcript_id "Isoform49425_39"; gene_id "Isoform49425_39.gene"; gene_name "Isoform49425_39";
chr11	Mandalorion	CDS	60165750	60165828	.	-	.	transcript_id "Isoform49425_39"; gene_id "Isoform49425_39.gene"; gene_name "Isoform49425_39";
chr11	Mandalorion	exon	60171025	60171109	.	-	.	transcript_id "Isoform49425_39"; gene_id "Isoform49425_39.gene"; gene_name "Isoform49425_39";
chr11	Mandalorion	CDS	60171025	60171109	.	-	.	transcript_id "Isoform49425_39"; gene_id "Isoform49425_39.gene"; gene_name "Isoform49425_39";
chr11	Mandalorion	exon	60243583	60243710	.	-	.	transcript_id "Isoform49425_39"; gene_id "Isoform49425_39.gene"; gene_name "Isoform49425_39";
chr11	Mandalorion	start_codon	60243632	60243634	.	-	.	transcript_id "Isoform49425_39"; gene_id "Isoform49425_39.gene"; gene_name "Isoform49425_39";
chr11	Mandalorion	CDS	60243583	60243634	.	-	.	transcript_id "Isoform49425_39"; gene_id "Isoform49425_39.gene"; gene_name "Isoform49425_39";
chr11	Mandalorion	transcript	60131390	60243710	.	-	.	transcript_id "Isoform49429_20"; gene_id "Isoform49429_20.gene"; gene_name "Isoform49429_20";
chr11	Mandalorion	exon	60131390	60132171	.	-	.	transcript_id "Isoform49429_20"; gene_id "Isoform49429_20.gene"; gene_name "Isoform49429_20";
chr11	Mandalorion	CDS	60132100	60132171	.	-	.	transcript_id "Isoform49429_20"; gene_id "Isoform49429_20.gene"; gene_name "Isoform49429_20";
chr11	Mandalorion	stop_codon	60132097	60132099	.	-	.	transcript_id "Isoform49429_20"; gene_id "Isoform49429_20.gene"; gene_name "Isoform49429_20";
chr11	Mandalorion	exon	60132644	60132719	.	-	.	transcript_id "Isoform49429_20"; gene_id "Isoform49429_20.gene"; gene_name "Isoform49429_20";
chr11	Mandalorion	CDS	60132644	60132719	.	-	.	transcript_id "Isoform49429_20"; gene_id "Isoform49429_20.gene"; gene_name "Isoform49429_20";
chr11	Mandalorion	exon	60133534	60133651	.	-	.	transcript_id "Isoform49429_20"; gene_id "Isoform49429_20.gene"; gene_name "Isoform49429_20";
chr11	Mandalorion	CDS	60133534	60133651	.	-	.	transcript_id "Isoform49429_20"; gene_id "Isoform49429_20.gene"; gene_name "Isoform49429_20";
chr11	Mandalorion	exon	60135888	60136011	.	-	.	transcript_id "Isoform49429_20"; gene_id "Isoform49429_20.gene"; gene_name "Isoform49429_20";
chr11	Mandalorion	CDS	60135888	60136011	.	-	.	transcript_id "Isoform49429_20"; gene_id "Isoform49429_20.gene"; gene_name "Isoform49429_20";
chr11	Mandalorion	exon	60136462	60136510	.	-	.	transcript_id "Isoform49429_20"; gene_id "Isoform49429_20.gene"; gene_name "Isoform49429_20";
chr11	Mandalorion	CDS	60136462	60136510	.	-	.	transcript_id "Isoform49429_20"; gene_id "Isoform49429_20.gene"; gene_name "Isoform49429_20";
chr11	Mandalorion	exon	60139757	60139890	.	-	.	transcript_id "Isoform49429_20"; gene_id "Isoform49429_20.gene"; gene_name "Isoform49429_20";
chr11	Mandalorion	CDS	60139757	60139890	.	-	.	transcript_id "Isoform49429_20"; gene_id "Isoform49429_20.gene"; gene_name "Isoform49429_20";
chr11	Mandalorion	exon	60149682	60149798	.	-	.	transcript_id "Isoform49429_20"; gene_id "Isoform49429_20.gene"; gene_name "Isoform49429_20";
chr11	Mandalorion	CDS	60149682	60149798	.	-	.	transcript_id "Isoform49429_20"; gene_id "Isoform49429_20.gene"; gene_name "Isoform49429_20";
chr11	Mandalorion	exon	60151881	60152039	.	-	.	transcript_id "Isoform49429_20"; gene_id "Isoform49429_20.gene"; gene_name "Isoform49429_20";
chr11	Mandalorion	CDS	60151881	60152039	.	-	.	transcript_id "Isoform49429_20"; gene_id "Isoform49429_20.gene"; gene_name "Isoform49429_20";
chr11	Mandalorion	exon	60153475	60153609	.	-	.	transcript_id "Isoform49429_20"; gene_id "Isoform49429_20.gene"; gene_name "Isoform49429_20";
chr11	Mandalorion	CDS	60153475	60153609	.	-	.	transcript_id "Isoform49429_20"; gene_id "Isoform49429_20.gene"; gene_name "Isoform49429_20";
chr11	Mandalorion	exon	60161144	60161293	.	-	.	transcript_id "Isoform49429_20"; gene_id "Isoform49429_20.gene"; gene_name "Isoform49429_20";
chr11	Mandalorion	CDS	60161144	60161293	.	-	.	transcript_id "Isoform49429_20"; gene_id "Isoform49429_20.gene"; gene_name "Isoform49429_20";
chr11	Mandalorion	exon	60165750	60165828	.	-	.	transcript_id "Isoform49429_20"; gene_id "Isoform49429_20.gene"; gene_name "Isoform49429_20";
chr11	Mandalorion	CDS	60165750	60165828	.	-	.	transcript_id "Isoform49429_20"; gene_id "Isoform49429_20.gene"; gene_name "Isoform49429_20";
chr11	Mandalorion	exon	60171025	60171109	.	-	.	transcript_id "Isoform49429_20"; gene_id "Isoform49429_20.gene"; gene_name "Isoform49429_20";
chr11	Mandalorion	CDS	60171025	60171109	.	-	.	transcript_id "Isoform49429_20"; gene_id "Isoform49429_20.gene"; gene_name "Isoform49429_20";
chr11	Mandalorion	exon	60243583	60243710	.	-	.	transcript_id "Isoform49429_20"; gene_id "Isoform49429_20.gene"; gene_name "Isoform49429_20";
chr11	Mandalorion	start_codon	60243632	60243634	.	-	.	transcript_id "Isoform49429_20"; gene_id "Isoform49429_20.gene"; gene_name "Isoform49429_20";
chr11	Mandalorion	CDS	60243583	60243634	.	-	.	transcript_id "Isoform49429_20"; gene_id "Isoform49429_20.gene"; gene_name "Isoform49429_20";
chr11	Mandalorion	transcript	60130470	60243710	.	-	.	transcript_id "Isoform49432_17"; gene_id "Isoform49432_17.gene"; gene_name "Isoform49432_17";
chr11	Mandalorion	exon	60130470	60132719	.	-	.	transcript_id "Isoform49432_17"; gene_id "Isoform49432_17.gene"; gene_name "Isoform49432_17";
chr11	Mandalorion	CDS	60132602	60132719	.	-	.	transcript_id "Isoform49432_17"; gene_id "Isoform49432_17.gene"; gene_name "Isoform49432_17";
chr11	Mandalorion	stop_codon	60132599	60132601	.	-	.	transcript_id "Isoform49432_17"; gene_id "Isoform49432_17.gene"; gene_name "Isoform49432_17";
chr11	Mandalorion	exon	60133534	60133651	.	-	.	transcript_id "Isoform49432_17"; gene_id "Isoform49432_17.gene"; gene_name "Isoform49432_17";
chr11	Mandalorion	CDS	60133534	60133651	.	-	.	transcript_id "Isoform49432_17"; gene_id "Isoform49432_17.gene"; gene_name "Isoform49432_17";
chr11	Mandalorion	exon	60135888	60136011	.	-	.	transcript_id "Isoform49432_17"; gene_id "Isoform49432_17.gene"; gene_name "Isoform49432_17";
chr11	Mandalorion	CDS	60135888	60136011	.	-	.	transcript_id "Isoform49432_17"; gene_id "Isoform49432_17.gene"; gene_name "Isoform49432_17";
chr11	Mandalorion	exon	60136462	60136510	.	-	.	transcript_id "Isoform49432_17"; gene_id "Isoform49432_17.gene"; gene_name "Isoform49432_17";
chr11	Mandalorion	CDS	60136462	60136510	.	-	.	transcript_id "Isoform49432_17"; gene_id "Isoform49432_17.gene"; gene_name "Isoform49432_17";
chr11	Mandalorion	exon	60139757	60139890	.	-	.	transcript_id "Isoform49432_17"; gene_id "Isoform49432_17.gene"; gene_name "Isoform49432_17";
chr11	Mandalorion	CDS	60139757	60139890	.	-	.	transcript_id "Isoform49432_17"; gene_id "Isoform49432_17.gene"; gene_name "Isoform49432_17";
chr11	Mandalorion	exon	60149682	60149798	.	-	.	transcript_id "Isoform49432_17"; gene_id "Isoform49432_17.gene"; gene_name "Isoform49432_17";
chr11	Mandalorion	CDS	60149682	60149798	.	-	.	transcript_id "Isoform49432_17"; gene_id "Isoform49432_17.gene"; gene_name "Isoform49432_17";
chr11	Mandalorion	exon	60151881	60152039	.	-	.	transcript_id "Isoform49432_17"; gene_id "Isoform49432_17.gene"; gene_name "Isoform49432_17";
chr11	Mandalorion	CDS	60151881	60152039	.	-	.	transcript_id "Isoform49432_17"; gene_id "Isoform49432_17.gene"; gene_name "Isoform49432_17";
chr11	Mandalorion	exon	60153475	60153609	.	-	.	transcript_id "Isoform49432_17"; gene_id "Isoform49432_17.gene"; gene_name "Isoform49432_17";
chr11	Mandalorion	CDS	60153475	60153609	.	-	.	transcript_id "Isoform49432_17"; gene_id "Isoform49432_17.gene"; gene_name "Isoform49432_17";
chr11	Mandalorion	exon	60161144	60161293	.	-	.	transcript_id "Isoform49432_17"; gene_id "Isoform49432_17.gene"; gene_name "Isoform49432_17";
chr11	Mandalorion	CDS	60161144	60161293	.	-	.	transcript_id "Isoform49432_17"; gene_id "Isoform49432_17.gene"; gene_name "Isoform49432_17";
chr11	Mandalorion	exon	60165750	60165828	.	-	.	transcript_id "Isoform49432_17"; gene_id "Isoform49432_17.gene"; gene_name "Isoform49432_17";
chr11	Mandalorion	CDS	60165750	60165828	.	-	.	transcript_id "Isoform49432_17"; gene_id "Isoform49432_17.gene"; gene_name "Isoform49432_17";
chr11	Mandalorion	exon	60171025	60171109	.	-	.	transcript_id "Isoform49432_17"; gene_id "Isoform49432_17.gene"; gene_name "Isoform49432_17";
chr11	Mandalorion	CDS	60171025	60171109	.	-	.	transcript_id "Isoform49432_17"; gene_id "Isoform49432_17.gene"; gene_name "Isoform49432_17";
chr11	Mandalorion	exon	60243583	60243710	.	-	.	transcript_id "Isoform49432_17"; gene_id "Isoform49432_17.gene"; gene_name "Isoform49432_17";
chr11	Mandalorion	start_codon	60243632	60243634	.	-	.	transcript_id "Isoform49432_17"; gene_id "Isoform49432_17.gene"; gene_name "Isoform49432_17";
chr11	Mandalorion	CDS	60243583	60243634	.	-	.	transcript_id "Isoform49432_17"; gene_id "Isoform49432_17.gene"; gene_name "Isoform49432_17";
chr11	Mandalorion	transcript	60291463	60307892	.	-	.	transcript_id "Isoform49445_114"; gene_id "Isoform49445_114.gene"; gene_name "Isoform49445_114";
chr11	Mandalorion	exon	60291463	60292364	.	-	.	transcript_id "Isoform49445_114"; gene_id "Isoform49445_114.gene"; gene_name "Isoform49445_114";
chr11	Mandalorion	CDS	60292230	60292364	.	-	.	transcript_id "Isoform49445_114"; gene_id "Isoform49445_114.gene"; gene_name "Isoform49445_114";
chr11	Mandalorion	stop_codon	60292227	60292229	.	-	.	transcript_id "Isoform49445_114"; gene_id "Isoform49445_114.gene"; gene_name "Isoform49445_114";
chr11	Mandalorion	exon	60294663	60294778	.	-	.	transcript_id "Isoform49445_114"; gene_id "Isoform49445_114.gene"; gene_name "Isoform49445_114";
chr11	Mandalorion	CDS	60294663	60294778	.	-	.	transcript_id "Isoform49445_114"; gene_id "Isoform49445_114.gene"; gene_name "Isoform49445_114";
chr11	Mandalorion	exon	60295206	60295318	.	-	.	transcript_id "Isoform49445_114"; gene_id "Isoform49445_114.gene"; gene_name "Isoform49445_114";
chr11	Mandalorion	CDS	60295206	60295318	.	-	.	transcript_id "Isoform49445_114"; gene_id "Isoform49445_114.gene"; gene_name "Isoform49445_114";
chr11	Mandalorion	exon	60296602	60296682	.	-	.	transcript_id "Isoform49445_114"; gene_id "Isoform49445_114.gene"; gene_name "Isoform49445_114";
chr11	Mandalorion	CDS	60296602	60296682	.	-	.	transcript_id "Isoform49445_114"; gene_id "Isoform49445_114.gene"; gene_name "Isoform49445_114";
chr11	Mandalorion	exon	60298120	60298217	.	-	.	transcript_id "Isoform49445_114"; gene_id "Isoform49445_114.gene"; gene_name "Isoform49445_114";
chr11	Mandalorion	CDS	60298120	60298217	.	-	.	transcript_id "Isoform49445_114"; gene_id "Isoform49445_114.gene"; gene_name "Isoform49445_114";
chr11	Mandalorion	exon	60300086	60300231	.	-	.	transcript_id "Isoform49445_114"; gene_id "Isoform49445_114.gene"; gene_name "Isoform49445_114";
chr11	Mandalorion	CDS	60300086	60300231	.	-	.	transcript_id "Isoform49445_114"; gene_id "Isoform49445_114.gene"; gene_name "Isoform49445_114";
chr11	Mandalorion	exon	60300412	60300456	.	-	.	transcript_id "Isoform49445_114"; gene_id "Isoform49445_114.gene"; gene_name "Isoform49445_114";
chr11	Mandalorion	CDS	60300412	60300456	.	-	.	transcript_id "Isoform49445_114"; gene_id "Isoform49445_114.gene"; gene_name "Isoform49445_114";
chr11	Mandalorion	exon	60307577	60307892	.	-	.	transcript_id "Isoform49445_114"; gene_id "Isoform49445_114.gene"; gene_name "Isoform49445_114";
chr11	Mandalorion	start_codon	60307707	60307709	.	-	.	transcript_id "Isoform49445_114"; gene_id "Isoform49445_114.gene"; gene_name "Isoform49445_114";
chr11	Mandalorion	CDS	60307577	60307709	.	-	.	transcript_id "Isoform49445_114"; gene_id "Isoform49445_114.gene"; gene_name "Isoform49445_114";
chr11	Mandalorion	transcript	60291463	60307863	.	-	.	transcript_id "Isoform49446_1114"; gene_id "Isoform49446_1114.gene"; gene_name "Isoform49446_1114";
chr11	Mandalorion	exon	60291463	60292364	.	-	.	transcript_id "Isoform49446_1114"; gene_id "Isoform49446_1114.gene"; gene_name "Isoform49446_1114";
chr11	Mandalorion	CDS	60292230	60292364	.	-	.	transcript_id "Isoform49446_1114"; gene_id "Isoform49446_1114.gene"; gene_name "Isoform49446_1114";
chr11	Mandalorion	stop_codon	60292227	60292229	.	-	.	transcript_id "Isoform49446_1114"; gene_id "Isoform49446_1114.gene"; gene_name "Isoform49446_1114";
chr11	Mandalorion	exon	60294663	60294778	.	-	.	transcript_id "Isoform49446_1114"; gene_id "Isoform49446_1114.gene"; gene_name "Isoform49446_1114";
chr11	Mandalorion	CDS	60294663	60294778	.	-	.	transcript_id "Isoform49446_1114"; gene_id "Isoform49446_1114.gene"; gene_name "Isoform49446_1114";
chr11	Mandalorion	exon	60295206	60295318	.	-	.	transcript_id "Isoform49446_1114"; gene_id "Isoform49446_1114.gene"; gene_name "Isoform49446_1114";
chr11	Mandalorion	CDS	60295206	60295318	.	-	.	transcript_id "Isoform49446_1114"; gene_id "Isoform49446_1114.gene"; gene_name "Isoform49446_1114";
chr11	Mandalorion	exon	60296602	60296682	.	-	.	transcript_id "Isoform49446_1114"; gene_id "Isoform49446_1114.gene"; gene_name "Isoform49446_1114";
chr11	Mandalorion	CDS	60296602	60296682	.	-	.	transcript_id "Isoform49446_1114"; gene_id "Isoform49446_1114.gene"; gene_name "Isoform49446_1114";
chr11	Mandalorion	exon	60298120	60298217	.	-	.	transcript_id "Isoform49446_1114"; gene_id "Isoform49446_1114.gene"; gene_name "Isoform49446_1114";
chr11	Mandalorion	CDS	60298120	60298217	.	-	.	transcript_id "Isoform49446_1114"; gene_id "Isoform49446_1114.gene"; gene_name "Isoform49446_1114";
chr11	Mandalorion	exon	60300086	60300231	.	-	.	transcript_id "Isoform49446_1114"; gene_id "Isoform49446_1114.gene"; gene_name "Isoform49446_1114";
chr11	Mandalorion	CDS	60300086	60300231	.	-	.	transcript_id "Isoform49446_1114"; gene_id "Isoform49446_1114.gene"; gene_name "Isoform49446_1114";
chr11	Mandalorion	exon	60300412	60300456	.	-	.	transcript_id "Isoform49446_1114"; gene_id "Isoform49446_1114.gene"; gene_name "Isoform49446_1114";
chr11	Mandalorion	CDS	60300412	60300456	.	-	.	transcript_id "Isoform49446_1114"; gene_id "Isoform49446_1114.gene"; gene_name "Isoform49446_1114";
chr11	Mandalorion	exon	60307577	60307863	.	-	.	transcript_id "Isoform49446_1114"; gene_id "Isoform49446_1114.gene"; gene_name "Isoform49446_1114";
chr11	Mandalorion	start_codon	60307707	60307709	.	-	.	transcript_id "Isoform49446_1114"; gene_id "Isoform49446_1114.gene"; gene_name "Isoform49446_1114";
chr11	Mandalorion	CDS	60307577	60307709	.	-	.	transcript_id "Isoform49446_1114"; gene_id "Isoform49446_1114.gene"; gene_name "Isoform49446_1114";
chr11	Mandalorion	transcript	60291463	60307876	.	-	.	transcript_id "Isoform49457_24"; gene_id "Isoform49457_24.gene"; gene_name "Isoform49457_24";
chr11	Mandalorion	exon	60291463	60292364	.	-	.	transcript_id "Isoform49457_24"; gene_id "Isoform49457_24.gene"; gene_name "Isoform49457_24";
chr11	Mandalorion	CDS	60292230	60292364	.	-	.	transcript_id "Isoform49457_24"; gene_id "Isoform49457_24.gene"; gene_name "Isoform49457_24";
chr11	Mandalorion	stop_codon	60292227	60292229	.	-	.	transcript_id "Isoform49457_24"; gene_id "Isoform49457_24.gene"; gene_name "Isoform49457_24";
chr11	Mandalorion	exon	60294663	60294778	.	-	.	transcript_id "Isoform49457_24"; gene_id "Isoform49457_24.gene"; gene_name "Isoform49457_24";
chr11	Mandalorion	CDS	60294663	60294778	.	-	.	transcript_id "Isoform49457_24"; gene_id "Isoform49457_24.gene"; gene_name "Isoform49457_24";
chr11	Mandalorion	exon	60295206	60295318	.	-	.	transcript_id "Isoform49457_24"; gene_id "Isoform49457_24.gene"; gene_name "Isoform49457_24";
chr11	Mandalorion	CDS	60295206	60295318	.	-	.	transcript_id "Isoform49457_24"; gene_id "Isoform49457_24.gene"; gene_name "Isoform49457_24";
chr11	Mandalorion	exon	60296602	60296682	.	-	.	transcript_id "Isoform49457_24"; gene_id "Isoform49457_24.gene"; gene_name "Isoform49457_24";
chr11	Mandalorion	CDS	60296602	60296682	.	-	.	transcript_id "Isoform49457_24"; gene_id "Isoform49457_24.gene"; gene_name "Isoform49457_24";
chr11	Mandalorion	exon	60298120	60298217	.	-	.	transcript_id "Isoform49457_24"; gene_id "Isoform49457_24.gene"; gene_name "Isoform49457_24";
chr11	Mandalorion	CDS	60298120	60298217	.	-	.	transcript_id "Isoform49457_24"; gene_id "Isoform49457_24.gene"; gene_name "Isoform49457_24";
chr11	Mandalorion	exon	60300086	60300231	.	-	.	transcript_id "Isoform49457_24"; gene_id "Isoform49457_24.gene"; gene_name "Isoform49457_24";
chr11	Mandalorion	start_codon	60300092	60300094	.	-	.	transcript_id "Isoform49457_24"; gene_id "Isoform49457_24.gene"; gene_name "Isoform49457_24";
chr11	Mandalorion	CDS	60300086	60300094	.	-	.	transcript_id "Isoform49457_24"; gene_id "Isoform49457_24.gene"; gene_name "Isoform49457_24";
chr11	Mandalorion	exon	60300412	60300456	.	-	.	transcript_id "Isoform49457_24"; gene_id "Isoform49457_24.gene"; gene_name "Isoform49457_24";
chr11	Mandalorion	exon	60307812	60307876	.	-	.	transcript_id "Isoform49457_24"; gene_id "Isoform49457_24.gene"; gene_name "Isoform49457_24";
chr11	Mandalorion	transcript	60131390	60243710	.	-	.	transcript_id "Isoform49481_16"; gene_id "Isoform49481_16.gene"; gene_name "Isoform49481_16";
chr11	Mandalorion	exon	60131390	60132180	.	-	.	transcript_id "Isoform49481_16"; gene_id "Isoform49481_16.gene"; gene_name "Isoform49481_16";
chr11	Mandalorion	CDS	60132100	60132180	.	-	.	transcript_id "Isoform49481_16"; gene_id "Isoform49481_16.gene"; gene_name "Isoform49481_16";
chr11	Mandalorion	stop_codon	60132097	60132099	.	-	.	transcript_id "Isoform49481_16"; gene_id "Isoform49481_16.gene"; gene_name "Isoform49481_16";
chr11	Mandalorion	exon	60132644	60132719	.	-	.	transcript_id "Isoform49481_16"; gene_id "Isoform49481_16.gene"; gene_name "Isoform49481_16";
chr11	Mandalorion	CDS	60132644	60132719	.	-	.	transcript_id "Isoform49481_16"; gene_id "Isoform49481_16.gene"; gene_name "Isoform49481_16";
chr11	Mandalorion	exon	60133534	60133651	.	-	.	transcript_id "Isoform49481_16"; gene_id "Isoform49481_16.gene"; gene_name "Isoform49481_16";
chr11	Mandalorion	CDS	60133534	60133651	.	-	.	transcript_id "Isoform49481_16"; gene_id "Isoform49481_16.gene"; gene_name "Isoform49481_16";
chr11	Mandalorion	exon	60135888	60136011	.	-	.	transcript_id "Isoform49481_16"; gene_id "Isoform49481_16.gene"; gene_name "Isoform49481_16";
chr11	Mandalorion	CDS	60135888	60136011	.	-	.	transcript_id "Isoform49481_16"; gene_id "Isoform49481_16.gene"; gene_name "Isoform49481_16";
chr11	Mandalorion	exon	60136462	60136510	.	-	.	transcript_id "Isoform49481_16"; gene_id "Isoform49481_16.gene"; gene_name "Isoform49481_16";
chr11	Mandalorion	CDS	60136462	60136510	.	-	.	transcript_id "Isoform49481_16"; gene_id "Isoform49481_16.gene"; gene_name "Isoform49481_16";
chr11	Mandalorion	exon	60139757	60139890	.	-	.	transcript_id "Isoform49481_16"; gene_id "Isoform49481_16.gene"; gene_name "Isoform49481_16";
chr11	Mandalorion	CDS	60139757	60139890	.	-	.	transcript_id "Isoform49481_16"; gene_id "Isoform49481_16.gene"; gene_name "Isoform49481_16";
chr11	Mandalorion	exon	60149682	60149798	.	-	.	transcript_id "Isoform49481_16"; gene_id "Isoform49481_16.gene"; gene_name "Isoform49481_16";
chr11	Mandalorion	CDS	60149682	60149798	.	-	.	transcript_id "Isoform49481_16"; gene_id "Isoform49481_16.gene"; gene_name "Isoform49481_16";
chr11	Mandalorion	exon	60151881	60152039	.	-	.	transcript_id "Isoform49481_16"; gene_id "Isoform49481_16.gene"; gene_name "Isoform49481_16";
chr11	Mandalorion	CDS	60151881	60152039	.	-	.	transcript_id "Isoform49481_16"; gene_id "Isoform49481_16.gene"; gene_name "Isoform49481_16";
chr11	Mandalorion	exon	60153475	60153609	.	-	.	transcript_id "Isoform49481_16"; gene_id "Isoform49481_16.gene"; gene_name "Isoform49481_16";
chr11	Mandalorion	CDS	60153475	60153609	.	-	.	transcript_id "Isoform49481_16"; gene_id "Isoform49481_16.gene"; gene_name "Isoform49481_16";
chr11	Mandalorion	exon	60161144	60161293	.	-	.	transcript_id "Isoform49481_16"; gene_id "Isoform49481_16.gene"; gene_name "Isoform49481_16";
chr11	Mandalorion	CDS	60161144	60161293	.	-	.	transcript_id "Isoform49481_16"; gene_id "Isoform49481_16.gene"; gene_name "Isoform49481_16";
chr11	Mandalorion	exon	60165750	60165828	.	-	.	transcript_id "Isoform49481_16"; gene_id "Isoform49481_16.gene"; gene_name "Isoform49481_16";
chr11	Mandalorion	CDS	60165750	60165828	.	-	.	transcript_id "Isoform49481_16"; gene_id "Isoform49481_16.gene"; gene_name "Isoform49481_16";
chr11	Mandalorion	exon	60171025	60171109	.	-	.	transcript_id "Isoform49481_16"; gene_id "Isoform49481_16.gene"; gene_name "Isoform49481_16";
chr11	Mandalorion	CDS	60171025	60171109	.	-	.	transcript_id "Isoform49481_16"; gene_id "Isoform49481_16.gene"; gene_name "Isoform49481_16";
chr11	Mandalorion	exon	60243583	60243710	.	-	.	transcript_id "Isoform49481_16"; gene_id "Isoform49481_16.gene"; gene_name "Isoform49481_16";
chr11	Mandalorion	start_codon	60243632	60243634	.	-	.	transcript_id "Isoform49481_16"; gene_id "Isoform49481_16.gene"; gene_name "Isoform49481_16";
chr11	Mandalorion	CDS	60243583	60243634	.	-	.	transcript_id "Isoform49481_16"; gene_id "Isoform49481_16.gene"; gene_name "Isoform49481_16";
chr11	Mandalorion	transcript	60134728	60243734	.	-	.	transcript_id "Isoform49482_4"; gene_id "Isoform49482_4.gene"; gene_name "Isoform49482_4";
chr11	Mandalorion	exon	60134728	60135798	.	-	.	transcript_id "Isoform49482_4"; gene_id "Isoform49482_4.gene"; gene_name "Isoform49482_4";
chr11	Mandalorion	CDS	60135770	60135798	.	-	.	transcript_id "Isoform49482_4"; gene_id "Isoform49482_4.gene"; gene_name "Isoform49482_4";
chr11	Mandalorion	stop_codon	60135767	60135769	.	-	.	transcript_id "Isoform49482_4"; gene_id "Isoform49482_4.gene"; gene_name "Isoform49482_4";
chr11	Mandalorion	exon	60135888	60136011	.	-	.	transcript_id "Isoform49482_4"; gene_id "Isoform49482_4.gene"; gene_name "Isoform49482_4";
chr11	Mandalorion	CDS	60135888	60136011	.	-	.	transcript_id "Isoform49482_4"; gene_id "Isoform49482_4.gene"; gene_name "Isoform49482_4";
chr11	Mandalorion	exon	60136462	60136510	.	-	.	transcript_id "Isoform49482_4"; gene_id "Isoform49482_4.gene"; gene_name "Isoform49482_4";
chr11	Mandalorion	CDS	60136462	60136510	.	-	.	transcript_id "Isoform49482_4"; gene_id "Isoform49482_4.gene"; gene_name "Isoform49482_4";
chr11	Mandalorion	exon	60139757	60139890	.	-	.	transcript_id "Isoform49482_4"; gene_id "Isoform49482_4.gene"; gene_name "Isoform49482_4";
chr11	Mandalorion	CDS	60139757	60139890	.	-	.	transcript_id "Isoform49482_4"; gene_id "Isoform49482_4.gene"; gene_name "Isoform49482_4";
chr11	Mandalorion	exon	60149682	60149798	.	-	.	transcript_id "Isoform49482_4"; gene_id "Isoform49482_4.gene"; gene_name "Isoform49482_4";
chr11	Mandalorion	CDS	60149682	60149798	.	-	.	transcript_id "Isoform49482_4"; gene_id "Isoform49482_4.gene"; gene_name "Isoform49482_4";
chr11	Mandalorion	exon	60151881	60152039	.	-	.	transcript_id "Isoform49482_4"; gene_id "Isoform49482_4.gene"; gene_name "Isoform49482_4";
chr11	Mandalorion	CDS	60151881	60152039	.	-	.	transcript_id "Isoform49482_4"; gene_id "Isoform49482_4.gene"; gene_name "Isoform49482_4";
chr11	Mandalorion	exon	60153475	60153609	.	-	.	transcript_id "Isoform49482_4"; gene_id "Isoform49482_4.gene"; gene_name "Isoform49482_4";
chr11	Mandalorion	CDS	60153475	60153609	.	-	.	transcript_id "Isoform49482_4"; gene_id "Isoform49482_4.gene"; gene_name "Isoform49482_4";
chr11	Mandalorion	exon	60161144	60161293	.	-	.	transcript_id "Isoform49482_4"; gene_id "Isoform49482_4.gene"; gene_name "Isoform49482_4";
chr11	Mandalorion	CDS	60161144	60161293	.	-	.	transcript_id "Isoform49482_4"; gene_id "Isoform49482_4.gene"; gene_name "Isoform49482_4";
chr11	Mandalorion	exon	60165750	60165828	.	-	.	transcript_id "Isoform49482_4"; gene_id "Isoform49482_4.gene"; gene_name "Isoform49482_4";
chr11	Mandalorion	CDS	60165750	60165828	.	-	.	transcript_id "Isoform49482_4"; gene_id "Isoform49482_4.gene"; gene_name "Isoform49482_4";
chr11	Mandalorion	exon	60171025	60171109	.	-	.	transcript_id "Isoform49482_4"; gene_id "Isoform49482_4.gene"; gene_name "Isoform49482_4";
chr11	Mandalorion	CDS	60171025	60171109	.	-	.	transcript_id "Isoform49482_4"; gene_id "Isoform49482_4.gene"; gene_name "Isoform49482_4";
chr11	Mandalorion	exon	60243583	60243734	.	-	.	transcript_id "Isoform49482_4"; gene_id "Isoform49482_4.gene"; gene_name "Isoform49482_4";
chr11	Mandalorion	start_codon	60243632	60243634	.	-	.	transcript_id "Isoform49482_4"; gene_id "Isoform49482_4.gene"; gene_name "Isoform49482_4";
chr11	Mandalorion	CDS	60243583	60243634	.	-	.	transcript_id "Isoform49482_4"; gene_id "Isoform49482_4.gene"; gene_name "Isoform49482_4";
chr11	Mandalorion	transcript	59995762	60090022	.	+	.	transcript_id "Isoform49485_34"; gene_id "Isoform49485_34.gene"; gene_name "Isoform49485_34";
chr11	Mandalorion	exon	59995762	59996220	.	+	.	transcript_id "Isoform49485_34"; gene_id "Isoform49485_34.gene"; gene_name "Isoform49485_34";
chr11	Mandalorion	exon	60031067	60031196	.	+	.	transcript_id "Isoform49485_34"; gene_id "Isoform49485_34.gene"; gene_name "Isoform49485_34";
chr11	Mandalorion	exon	60084765	60084858	.	+	.	transcript_id "Isoform49485_34"; gene_id "Isoform49485_34.gene"; gene_name "Isoform49485_34";
chr11	Mandalorion	exon	60088615	60088664	.	+	.	transcript_id "Isoform49485_34"; gene_id "Isoform49485_34.gene"; gene_name "Isoform49485_34";
chr11	Mandalorion	exon	60088857	60090022	.	+	.	transcript_id "Isoform49485_34"; gene_id "Isoform49485_34.gene"; gene_name "Isoform49485_34";
chr11	Mandalorion	start_codon	60089046	60089048	.	+	.	transcript_id "Isoform49485_34"; gene_id "Isoform49485_34.gene"; gene_name "Isoform49485_34";
chr11	Mandalorion	CDS	60089046	60089348	.	+	.	transcript_id "Isoform49485_34"; gene_id "Isoform49485_34.gene"; gene_name "Isoform49485_34";
chr11	Mandalorion	stop_codon	60089349	60089351	.	+	.	transcript_id "Isoform49485_34"; gene_id "Isoform49485_34.gene"; gene_name "Isoform49485_34";
chr11	Mandalorion	transcript	60308099	60333613	.	+	.	transcript_id "Isoform49498_144"; gene_id "Isoform49498_144.gene"; gene_name "Isoform49498_144";
chr11	Mandalorion	exon	60308099	60308670	.	+	.	transcript_id "Isoform49498_144"; gene_id "Isoform49498_144.gene"; gene_name "Isoform49498_144";
chr11	Mandalorion	start_codon	60308482	60308484	.	+	.	transcript_id "Isoform49498_144"; gene_id "Isoform49498_144.gene"; gene_name "Isoform49498_144";
chr11	Mandalorion	CDS	60308482	60308670	.	+	.	transcript_id "Isoform49498_144"; gene_id "Isoform49498_144.gene"; gene_name "Isoform49498_144";
chr11	Mandalorion	exon	60315600	60315659	.	+	.	transcript_id "Isoform49498_144"; gene_id "Isoform49498_144.gene"; gene_name "Isoform49498_144";
chr11	Mandalorion	CDS	60315600	60315659	.	+	.	transcript_id "Isoform49498_144"; gene_id "Isoform49498_144.gene"; gene_name "Isoform49498_144";
chr11	Mandalorion	exon	60323159	60323266	.	+	.	transcript_id "Isoform49498_144"; gene_id "Isoform49498_144.gene"; gene_name "Isoform49498_144";
chr11	Mandalorion	CDS	60323159	60323266	.	+	.	transcript_id "Isoform49498_144"; gene_id "Isoform49498_144.gene"; gene_name "Isoform49498_144";
chr11	Mandalorion	exon	60327174	60327275	.	+	.	transcript_id "Isoform49498_144"; gene_id "Isoform49498_144.gene"; gene_name "Isoform49498_144";
chr11	Mandalorion	CDS	60327174	60327275	.	+	.	transcript_id "Isoform49498_144"; gene_id "Isoform49498_144.gene"; gene_name "Isoform49498_144";
chr11	Mandalorion	exon	60329269	60329399	.	+	.	transcript_id "Isoform49498_144"; gene_id "Isoform49498_144.gene"; gene_name "Isoform49498_144";
chr11	Mandalorion	CDS	60329269	60329399	.	+	.	transcript_id "Isoform49498_144"; gene_id "Isoform49498_144.gene"; gene_name "Isoform49498_144";
chr11	Mandalorion	exon	60332805	60333613	.	+	.	transcript_id "Isoform49498_144"; gene_id "Isoform49498_144.gene"; gene_name "Isoform49498_144";
chr11	Mandalorion	CDS	60332805	60332865	.	+	.	transcript_id "Isoform49498_144"; gene_id "Isoform49498_144.gene"; gene_name "Isoform49498_144";
chr11	Mandalorion	stop_codon	60332866	60332868	.	+	.	transcript_id "Isoform49498_144"; gene_id "Isoform49498_144.gene"; gene_name "Isoform49498_144";
chr11	Mandalorion	transcript	60308092	60336098	.	+	.	transcript_id "Isoform49499_69"; gene_id "Isoform49499_69.gene"; gene_name "Isoform49499_69";
chr11	Mandalorion	exon	60308092	60308670	.	+	.	transcript_id "Isoform49499_69"; gene_id "Isoform49499_69.gene"; gene_name "Isoform49499_69";
chr11	Mandalorion	start_codon	60308482	60308484	.	+	.	transcript_id "Isoform49499_69"; gene_id "Isoform49499_69.gene"; gene_name "Isoform49499_69";
chr11	Mandalorion	CDS	60308482	60308670	.	+	.	transcript_id "Isoform49499_69"; gene_id "Isoform49499_69.gene"; gene_name "Isoform49499_69";
chr11	Mandalorion	exon	60315600	60315659	.	+	.	transcript_id "Isoform49499_69"; gene_id "Isoform49499_69.gene"; gene_name "Isoform49499_69";
chr11	Mandalorion	CDS	60315600	60315659	.	+	.	transcript_id "Isoform49499_69"; gene_id "Isoform49499_69.gene"; gene_name "Isoform49499_69";
chr11	Mandalorion	exon	60323159	60323266	.	+	.	transcript_id "Isoform49499_69"; gene_id "Isoform49499_69.gene"; gene_name "Isoform49499_69";
chr11	Mandalorion	CDS	60323159	60323266	.	+	.	transcript_id "Isoform49499_69"; gene_id "Isoform49499_69.gene"; gene_name "Isoform49499_69";
chr11	Mandalorion	exon	60327174	60327275	.	+	.	transcript_id "Isoform49499_69"; gene_id "Isoform49499_69.gene"; gene_name "Isoform49499_69";
chr11	Mandalorion	CDS	60327174	60327275	.	+	.	transcript_id "Isoform49499_69"; gene_id "Isoform49499_69.gene"; gene_name "Isoform49499_69";
chr11	Mandalorion	exon	60329269	60329399	.	+	.	transcript_id "Isoform49499_69"; gene_id "Isoform49499_69.gene"; gene_name "Isoform49499_69";
chr11	Mandalorion	CDS	60329269	60329399	.	+	.	transcript_id "Isoform49499_69"; gene_id "Isoform49499_69.gene"; gene_name "Isoform49499_69";
chr11	Mandalorion	exon	60332805	60336098	.	+	.	transcript_id "Isoform49499_69"; gene_id "Isoform49499_69.gene"; gene_name "Isoform49499_69";
chr11	Mandalorion	CDS	60332805	60332865	.	+	.	transcript_id "Isoform49499_69"; gene_id "Isoform49499_69.gene"; gene_name "Isoform49499_69";
chr11	Mandalorion	stop_codon	60332866	60332868	.	+	.	transcript_id "Isoform49499_69"; gene_id "Isoform49499_69.gene"; gene_name "Isoform49499_69";
chr11	Mandalorion	transcript	60308110	60341755	.	+	.	transcript_id "Isoform49514_35"; gene_id "Isoform49514_35.gene"; gene_name "Isoform49514_35";
chr11	Mandalorion	exon	60308110	60308670	.	+	.	transcript_id "Isoform49514_35"; gene_id "Isoform49514_35.gene"; gene_name "Isoform49514_35";
chr11	Mandalorion	start_codon	60308482	60308484	.	+	.	transcript_id "Isoform49514_35"; gene_id "Isoform49514_35.gene"; gene_name "Isoform49514_35";
chr11	Mandalorion	CDS	60308482	60308670	.	+	.	transcript_id "Isoform49514_35"; gene_id "Isoform49514_35.gene"; gene_name "Isoform49514_35";
chr11	Mandalorion	exon	60315600	60315659	.	+	.	transcript_id "Isoform49514_35"; gene_id "Isoform49514_35.gene"; gene_name "Isoform49514_35";
chr11	Mandalorion	CDS	60315600	60315659	.	+	.	transcript_id "Isoform49514_35"; gene_id "Isoform49514_35.gene"; gene_name "Isoform49514_35";
chr11	Mandalorion	exon	60323159	60323266	.	+	.	transcript_id "Isoform49514_35"; gene_id "Isoform49514_35.gene"; gene_name "Isoform49514_35";
chr11	Mandalorion	CDS	60323159	60323266	.	+	.	transcript_id "Isoform49514_35"; gene_id "Isoform49514_35.gene"; gene_name "Isoform49514_35";
chr11	Mandalorion	exon	60327174	60327275	.	+	.	transcript_id "Isoform49514_35"; gene_id "Isoform49514_35.gene"; gene_name "Isoform49514_35";
chr11	Mandalorion	CDS	60327174	60327275	.	+	.	transcript_id "Isoform49514_35"; gene_id "Isoform49514_35.gene"; gene_name "Isoform49514_35";
chr11	Mandalorion	exon	60329269	60329399	.	+	.	transcript_id "Isoform49514_35"; gene_id "Isoform49514_35.gene"; gene_name "Isoform49514_35";
chr11	Mandalorion	CDS	60329269	60329399	.	+	.	transcript_id "Isoform49514_35"; gene_id "Isoform49514_35.gene"; gene_name "Isoform49514_35";
chr11	Mandalorion	exon	60332805	60332956	.	+	.	transcript_id "Isoform49514_35"; gene_id "Isoform49514_35.gene"; gene_name "Isoform49514_35";
chr11	Mandalorion	CDS	60332805	60332865	.	+	.	transcript_id "Isoform49514_35"; gene_id "Isoform49514_35.gene"; gene_name "Isoform49514_35";
chr11	Mandalorion	stop_codon	60332866	60332868	.	+	.	transcript_id "Isoform49514_35"; gene_id "Isoform49514_35.gene"; gene_name "Isoform49514_35";
chr11	Mandalorion	exon	60339273	60339384	.	+	.	transcript_id "Isoform49514_35"; gene_id "Isoform49514_35.gene"; gene_name "Isoform49514_35";
chr11	Mandalorion	exon	60341402	60341755	.	+	.	transcript_id "Isoform49514_35"; gene_id "Isoform49514_35.gene"; gene_name "Isoform49514_35";
chr11	Mandalorion	transcript	60078792	60090020	.	+	.	transcript_id "Isoform49523_3"; gene_id "Isoform49523_3.gene"; gene_name "Isoform49523_3";
chr11	Mandalorion	exon	60078792	60081448	.	+	.	transcript_id "Isoform49523_3"; gene_id "Isoform49523_3.gene"; gene_name "Isoform49523_3";
chr11	Mandalorion	start_codon	60079049	60079051	.	+	.	transcript_id "Isoform49523_3"; gene_id "Isoform49523_3.gene"; gene_name "Isoform49523_3";
chr11	Mandalorion	CDS	60079049	60081448	.	+	.	transcript_id "Isoform49523_3"; gene_id "Isoform49523_3.gene"; gene_name "Isoform49523_3";
chr11	Mandalorion	exon	60084765	60084858	.	+	.	transcript_id "Isoform49523_3"; gene_id "Isoform49523_3.gene"; gene_name "Isoform49523_3";
chr11	Mandalorion	CDS	60084765	60084858	.	+	.	transcript_id "Isoform49523_3"; gene_id "Isoform49523_3.gene"; gene_name "Isoform49523_3";
chr11	Mandalorion	exon	60088117	60088177	.	+	.	transcript_id "Isoform49523_3"; gene_id "Isoform49523_3.gene"; gene_name "Isoform49523_3";
chr11	Mandalorion	CDS	60088117	60088118	.	+	.	transcript_id "Isoform49523_3"; gene_id "Isoform49523_3.gene"; gene_name "Isoform49523_3";
chr11	Mandalorion	stop_codon	60088119	60088121	.	+	.	transcript_id "Isoform49523_3"; gene_id "Isoform49523_3.gene"; gene_name "Isoform49523_3";
chr11	Mandalorion	exon	60088615	60088664	.	+	.	transcript_id "Isoform49523_3"; gene_id "Isoform49523_3.gene"; gene_name "Isoform49523_3";
chr11	Mandalorion	exon	60088857	60090020	.	+	.	transcript_id "Isoform49523_3"; gene_id "Isoform49523_3.gene"; gene_name "Isoform49523_3";
chr11	Mandalorion	transcript	60131559	60133714	.	+	.	transcript_id "Isoform49524_21"; gene_id "Isoform49524_21.gene"; gene_name "Isoform49524_21";
chr11	Mandalorion	exon	60131559	60131682	.	+	.	transcript_id "Isoform49524_21"; gene_id "Isoform49524_21.gene"; gene_name "Isoform49524_21";
chr11	Mandalorion	exon	60132336	60133714	.	+	.	transcript_id "Isoform49524_21"; gene_id "Isoform49524_21.gene"; gene_name "Isoform49524_21";
chr11	Mandalorion	start_codon	60133065	60133067	.	+	.	transcript_id "Isoform49524_21"; gene_id "Isoform49524_21.gene"; gene_name "Isoform49524_21";
chr11	Mandalorion	CDS	60133065	60133382	.	+	.	transcript_id "Isoform49524_21"; gene_id "Isoform49524_21.gene"; gene_name "Isoform49524_21";
chr11	Mandalorion	stop_codon	60133383	60133385	.	+	.	transcript_id "Isoform49524_21"; gene_id "Isoform49524_21.gene"; gene_name "Isoform49524_21";
chr11	Mandalorion	transcript	60131559	60135425	.	+	.	transcript_id "Isoform49525_4"; gene_id "Isoform49525_4.gene"; gene_name "Isoform49525_4";
chr11	Mandalorion	exon	60131559	60131682	.	+	.	transcript_id "Isoform49525_4"; gene_id "Isoform49525_4.gene"; gene_name "Isoform49525_4";
chr11	Mandalorion	exon	60132336	60135425	.	+	.	transcript_id "Isoform49525_4"; gene_id "Isoform49525_4.gene"; gene_name "Isoform49525_4";
chr11	Mandalorion	start_codon	60133065	60133067	.	+	.	transcript_id "Isoform49525_4"; gene_id "Isoform49525_4.gene"; gene_name "Isoform49525_4";
chr11	Mandalorion	CDS	60133065	60133382	.	+	.	transcript_id "Isoform49525_4"; gene_id "Isoform49525_4.gene"; gene_name "Isoform49525_4";
chr11	Mandalorion	stop_codon	60133383	60133385	.	+	.	transcript_id "Isoform49525_4"; gene_id "Isoform49525_4.gene"; gene_name "Isoform49525_4";
chr11	Mandalorion	transcript	60131588	60133727	.	+	.	transcript_id "Isoform49529_63"; gene_id "Isoform49529_63.gene"; gene_name "Isoform49529_63";
chr11	Mandalorion	exon	60131588	60131682	.	+	.	transcript_id "Isoform49529_63"; gene_id "Isoform49529_63.gene"; gene_name "Isoform49529_63";
chr11	Mandalorion	exon	60132336	60132866	.	+	.	transcript_id "Isoform49529_63"; gene_id "Isoform49529_63.gene"; gene_name "Isoform49529_63";
chr11	Mandalorion	exon	60133419	60133727	.	+	.	transcript_id "Isoform49529_63"; gene_id "Isoform49529_63.gene"; gene_name "Isoform49529_63";
chr11	Mandalorion	transcript	60131559	60135430	.	+	.	transcript_id "Isoform49532_6"; gene_id "Isoform49532_6.gene"; gene_name "Isoform49532_6";
chr11	Mandalorion	exon	60131559	60131682	.	+	.	transcript_id "Isoform49532_6"; gene_id "Isoform49532_6.gene"; gene_name "Isoform49532_6";
chr11	Mandalorion	exon	60132336	60132866	.	+	.	transcript_id "Isoform49532_6"; gene_id "Isoform49532_6.gene"; gene_name "Isoform49532_6";
chr11	Mandalorion	exon	60133419	60135430	.	+	.	transcript_id "Isoform49532_6"; gene_id "Isoform49532_6.gene"; gene_name "Isoform49532_6";
chr11	Mandalorion	transcript	60131568	60133733	.	+	.	transcript_id "Isoform49534_7"; gene_id "Isoform49534_7.gene"; gene_name "Isoform49534_7";
chr11	Mandalorion	exon	60131568	60131682	.	+	.	transcript_id "Isoform49534_7"; gene_id "Isoform49534_7.gene"; gene_name "Isoform49534_7";
chr11	Mandalorion	exon	60132336	60132467	.	+	.	transcript_id "Isoform49534_7"; gene_id "Isoform49534_7.gene"; gene_name "Isoform49534_7";
chr11	Mandalorion	exon	60132609	60133733	.	+	.	transcript_id "Isoform49534_7"; gene_id "Isoform49534_7.gene"; gene_name "Isoform49534_7";
chr11	Mandalorion	start_codon	60133065	60133067	.	+	.	transcript_id "Isoform49534_7"; gene_id "Isoform49534_7.gene"; gene_name "Isoform49534_7";
chr11	Mandalorion	CDS	60133065	60133382	.	+	.	transcript_id "Isoform49534_7"; gene_id "Isoform49534_7.gene"; gene_name "Isoform49534_7";
chr11	Mandalorion	stop_codon	60133383	60133385	.	+	.	transcript_id "Isoform49534_7"; gene_id "Isoform49534_7.gene"; gene_name "Isoform49534_7";
chr11	Mandalorion	transcript	60131580	60135425	.	+	.	transcript_id "Isoform49535_4"; gene_id "Isoform49535_4.gene"; gene_name "Isoform49535_4";
chr11	Mandalorion	exon	60131580	60131682	.	+	.	transcript_id "Isoform49535_4"; gene_id "Isoform49535_4.gene"; gene_name "Isoform49535_4";
chr11	Mandalorion	exon	60132336	60132467	.	+	.	transcript_id "Isoform49535_4"; gene_id "Isoform49535_4.gene"; gene_name "Isoform49535_4";
chr11	Mandalorion	exon	60132609	60135425	.	+	.	transcript_id "Isoform49535_4"; gene_id "Isoform49535_4.gene"; gene_name "Isoform49535_4";
chr11	Mandalorion	start_codon	60133065	60133067	.	+	.	transcript_id "Isoform49535_4"; gene_id "Isoform49535_4.gene"; gene_name "Isoform49535_4";
chr11	Mandalorion	CDS	60133065	60133382	.	+	.	transcript_id "Isoform49535_4"; gene_id "Isoform49535_4.gene"; gene_name "Isoform49535_4";
chr11	Mandalorion	stop_codon	60133383	60133385	.	+	.	transcript_id "Isoform49535_4"; gene_id "Isoform49535_4.gene"; gene_name "Isoform49535_4";
chr11	Mandalorion	transcript	60131559	60133714	.	+	.	transcript_id "Isoform49536_10"; gene_id "Isoform49536_10.gene"; gene_name "Isoform49536_10";
chr11	Mandalorion	exon	60131559	60131682	.	+	.	transcript_id "Isoform49536_10"; gene_id "Isoform49536_10.gene"; gene_name "Isoform49536_10";
chr11	Mandalorion	exon	60132336	60132467	.	+	.	transcript_id "Isoform49536_10"; gene_id "Isoform49536_10.gene"; gene_name "Isoform49536_10";
chr11	Mandalorion	exon	60132609	60132866	.	+	.	transcript_id "Isoform49536_10"; gene_id "Isoform49536_10.gene"; gene_name "Isoform49536_10";
chr11	Mandalorion	exon	60133419	60133714	.	+	.	transcript_id "Isoform49536_10"; gene_id "Isoform49536_10.gene"; gene_name "Isoform49536_10";
chr11	Mandalorion	transcript	60131559	60135425	.	+	.	transcript_id "Isoform49537_3"; gene_id "Isoform49537_3.gene"; gene_name "Isoform49537_3";
chr11	Mandalorion	exon	60131559	60131682	.	+	.	transcript_id "Isoform49537_3"; gene_id "Isoform49537_3.gene"; gene_name "Isoform49537_3";
chr11	Mandalorion	exon	60132336	60132467	.	+	.	transcript_id "Isoform49537_3"; gene_id "Isoform49537_3.gene"; gene_name "Isoform49537_3";
chr11	Mandalorion	exon	60132609	60132866	.	+	.	transcript_id "Isoform49537_3"; gene_id "Isoform49537_3.gene"; gene_name "Isoform49537_3";
chr11	Mandalorion	exon	60133419	60135425	.	+	.	transcript_id "Isoform49537_3"; gene_id "Isoform49537_3.gene"; gene_name "Isoform49537_3";
chr11	Mandalorion	transcript	60131559	60133715	.	+	.	transcript_id "Isoform49540_8"; gene_id "Isoform49540_8.gene"; gene_name "Isoform49540_8";
chr11	Mandalorion	exon	60131559	60131682	.	+	.	transcript_id "Isoform49540_8"; gene_id "Isoform49540_8.gene"; gene_name "Isoform49540_8";
chr11	Mandalorion	exon	60132336	60132510	.	+	.	transcript_id "Isoform49540_8"; gene_id "Isoform49540_8.gene"; gene_name "Isoform49540_8";
chr11	Mandalorion	exon	60132609	60133715	.	+	.	transcript_id "Isoform49540_8"; gene_id "Isoform49540_8.gene"; gene_name "Isoform49540_8";
chr11	Mandalorion	start_codon	60133065	60133067	.	+	.	transcript_id "Isoform49540_8"; gene_id "Isoform49540_8.gene"; gene_name "Isoform49540_8";
chr11	Mandalorion	CDS	60133065	60133382	.	+	.	transcript_id "Isoform49540_8"; gene_id "Isoform49540_8.gene"; gene_name "Isoform49540_8";
chr11	Mandalorion	stop_codon	60133383	60133385	.	+	.	transcript_id "Isoform49540_8"; gene_id "Isoform49540_8.gene"; gene_name "Isoform49540_8";
chr11	Mandalorion	transcript	60131568	60133727	.	+	.	transcript_id "Isoform49542_17"; gene_id "Isoform49542_17.gene"; gene_name "Isoform49542_17";
chr11	Mandalorion	exon	60131568	60131682	.	+	.	transcript_id "Isoform49542_17"; gene_id "Isoform49542_17.gene"; gene_name "Isoform49542_17";
chr11	Mandalorion	exon	60132336	60132510	.	+	.	transcript_id "Isoform49542_17"; gene_id "Isoform49542_17.gene"; gene_name "Isoform49542_17";
chr11	Mandalorion	exon	60132609	60132866	.	+	.	transcript_id "Isoform49542_17"; gene_id "Isoform49542_17.gene"; gene_name "Isoform49542_17";
chr11	Mandalorion	exon	60133419	60133727	.	+	.	transcript_id "Isoform49542_17"; gene_id "Isoform49542_17.gene"; gene_name "Isoform49542_17";
chr11	Mandalorion	transcript	60131590	60133735	.	+	.	transcript_id "Isoform49545_7"; gene_id "Isoform49545_7.gene"; gene_name "Isoform49545_7";
chr11	Mandalorion	exon	60131590	60131682	.	+	.	transcript_id "Isoform49545_7"; gene_id "Isoform49545_7.gene"; gene_name "Isoform49545_7";
chr11	Mandalorion	exon	60132609	60132866	.	+	.	transcript_id "Isoform49545_7"; gene_id "Isoform49545_7.gene"; gene_name "Isoform49545_7";
chr11	Mandalorion	exon	60133419	60133735	.	+	.	transcript_id "Isoform49545_7"; gene_id "Isoform49545_7.gene"; gene_name "Isoform49545_7";
chr11	Mandalorion	transcript	60244164	60285164	.	+	.	transcript_id "Isoform49546_4"; gene_id "Isoform49546_4.gene"; gene_name "Isoform49546_4";
chr11	Mandalorion	exon	60244164	60244258	.	+	.	transcript_id "Isoform49546_4"; gene_id "Isoform49546_4.gene"; gene_name "Isoform49546_4";
chr11	Mandalorion	exon	60244928	60245026	.	+	.	transcript_id "Isoform49546_4"; gene_id "Isoform49546_4.gene"; gene_name "Isoform49546_4";
chr11	Mandalorion	exon	60249444	60249642	.	+	.	transcript_id "Isoform49546_4"; gene_id "Isoform49546_4.gene"; gene_name "Isoform49546_4";
chr11	Mandalorion	start_codon	60249483	60249485	.	+	.	transcript_id "Isoform49546_4"; gene_id "Isoform49546_4.gene"; gene_name "Isoform49546_4";
chr11	Mandalorion	CDS	60249483	60249642	.	+	.	transcript_id "Isoform49546_4"; gene_id "Isoform49546_4.gene"; gene_name "Isoform49546_4";
chr11	Mandalorion	exon	60254290	60254406	.	+	.	transcript_id "Isoform49546_4"; gene_id "Isoform49546_4.gene"; gene_name "Isoform49546_4";
chr11	Mandalorion	CDS	60254290	60254406	.	+	.	transcript_id "Isoform49546_4"; gene_id "Isoform49546_4.gene"; gene_name "Isoform49546_4";
chr11	Mandalorion	exon	60255692	60255858	.	+	.	transcript_id "Isoform49546_4"; gene_id "Isoform49546_4.gene"; gene_name "Isoform49546_4";
chr11	Mandalorion	CDS	60255692	60255858	.	+	.	transcript_id "Isoform49546_4"; gene_id "Isoform49546_4.gene"; gene_name "Isoform49546_4";
chr11	Mandalorion	exon	60261295	60261441	.	+	.	transcript_id "Isoform49546_4"; gene_id "Isoform49546_4.gene"; gene_name "Isoform49546_4";
chr11	Mandalorion	CDS	60261295	60261441	.	+	.	transcript_id "Isoform49546_4"; gene_id "Isoform49546_4.gene"; gene_name "Isoform49546_4";
chr11	Mandalorion	exon	60265904	60266023	.	+	.	transcript_id "Isoform49546_4"; gene_id "Isoform49546_4.gene"; gene_name "Isoform49546_4";
chr11	Mandalorion	CDS	60265904	60266023	.	+	.	transcript_id "Isoform49546_4"; gene_id "Isoform49546_4.gene"; gene_name "Isoform49546_4";
chr11	Mandalorion	exon	60266620	60266732	.	+	.	transcript_id "Isoform49546_4"; gene_id "Isoform49546_4.gene"; gene_name "Isoform49546_4";
chr11	Mandalorion	CDS	60266620	60266732	.	+	.	transcript_id "Isoform49546_4"; gene_id "Isoform49546_4.gene"; gene_name "Isoform49546_4";
chr11	Mandalorion	exon	60268636	60268810	.	+	.	transcript_id "Isoform49546_4"; gene_id "Isoform49546_4.gene"; gene_name "Isoform49546_4";
chr11	Mandalorion	CDS	60268636	60268810	.	+	.	transcript_id "Isoform49546_4"; gene_id "Isoform49546_4.gene"; gene_name "Isoform49546_4";
chr11	Mandalorion	exon	60275040	60275171	.	+	.	transcript_id "Isoform49546_4"; gene_id "Isoform49546_4.gene"; gene_name "Isoform49546_4";
chr11	Mandalorion	CDS	60275040	60275171	.	+	.	transcript_id "Isoform49546_4"; gene_id "Isoform49546_4.gene"; gene_name "Isoform49546_4";
chr11	Mandalorion	exon	60278119	60278189	.	+	.	transcript_id "Isoform49546_4"; gene_id "Isoform49546_4.gene"; gene_name "Isoform49546_4";
chr11	Mandalorion	CDS	60278119	60278189	.	+	.	transcript_id "Isoform49546_4"; gene_id "Isoform49546_4.gene"; gene_name "Isoform49546_4";
chr11	Mandalorion	exon	60279639	60279762	.	+	.	transcript_id "Isoform49546_4"; gene_id "Isoform49546_4.gene"; gene_name "Isoform49546_4";
chr11	Mandalorion	CDS	60279639	60279762	.	+	.	transcript_id "Isoform49546_4"; gene_id "Isoform49546_4.gene"; gene_name "Isoform49546_4";
chr11	Mandalorion	exon	60284523	60284654	.	+	.	transcript_id "Isoform49546_4"; gene_id "Isoform49546_4.gene"; gene_name "Isoform49546_4";
chr11	Mandalorion	CDS	60284523	60284654	.	+	.	transcript_id "Isoform49546_4"; gene_id "Isoform49546_4.gene"; gene_name "Isoform49546_4";
chr11	Mandalorion	exon	60284951	60285164	.	+	.	transcript_id "Isoform49546_4"; gene_id "Isoform49546_4.gene"; gene_name "Isoform49546_4";
chr11	Mandalorion	CDS	60284951	60285061	.	+	.	transcript_id "Isoform49546_4"; gene_id "Isoform49546_4.gene"; gene_name "Isoform49546_4";
chr11	Mandalorion	stop_codon	60285062	60285064	.	+	.	transcript_id "Isoform49546_4"; gene_id "Isoform49546_4.gene"; gene_name "Isoform49546_4";
chr11	Mandalorion	transcript	60130470	60132761	.	-	.	transcript_id "Isoform49563_3"; gene_id "Isoform49563_3.gene"; gene_name "Isoform49563_3";
chr11	Mandalorion	exon	60130470	60132761	.	-	.	transcript_id "Isoform49563_3"; gene_id "Isoform49563_3.gene"; gene_name "Isoform49563_3";
chr11	Mandalorion	transcript	60131559	60133707	.	+	.	transcript_id "Isoform49565_3"; gene_id "Isoform49565_3.gene"; gene_name "Isoform49565_3";
chr11	Mandalorion	exon	60131559	60133707	.	+	.	transcript_id "Isoform49565_3"; gene_id "Isoform49565_3.gene"; gene_name "Isoform49565_3";
chr11	Mandalorion	start_codon	60131853	60131855	.	+	.	transcript_id "Isoform49565_3"; gene_id "Isoform49565_3.gene"; gene_name "Isoform49565_3";
chr11	Mandalorion	CDS	60131853	60132338	.	+	.	transcript_id "Isoform49565_3"; gene_id "Isoform49565_3.gene"; gene_name "Isoform49565_3";
chr11	Mandalorion	stop_codon	60132339	60132341	.	+	.	transcript_id "Isoform49565_3"; gene_id "Isoform49565_3.gene"; gene_name "Isoform49565_3";
chr11	Mandalorion	transcript	60308401	60311175	.	+	.	transcript_id "Isoform49574_11"; gene_id "Isoform49574_11.gene"; gene_name "Isoform49574_11";
chr11	Mandalorion	exon	60308401	60311175	.	+	.	transcript_id "Isoform49574_11"; gene_id "Isoform49574_11.gene"; gene_name "Isoform49574_11";
chr11	Mandalorion	start_codon	60308482	60308484	.	+	.	transcript_id "Isoform49574_11"; gene_id "Isoform49574_11.gene"; gene_name "Isoform49574_11";
chr11	Mandalorion	CDS	60308482	60308862	.	+	.	transcript_id "Isoform49574_11"; gene_id "Isoform49574_11.gene"; gene_name "Isoform49574_11";
chr11	Mandalorion	stop_codon	60308863	60308865	.	+	.	transcript_id "Isoform49574_11"; gene_id "Isoform49574_11.gene"; gene_name "Isoform49574_11";
chr11	Mandalorion	transcript	60345446	60359588	.	+	.	transcript_id "Isoform49593_332"; gene_id "Isoform49593_332.gene"; gene_name "Isoform49593_332";
chr11	Mandalorion	exon	60345446	60345569	.	+	.	transcript_id "Isoform49593_332"; gene_id "Isoform49593_332.gene"; gene_name "Isoform49593_332";
chr11	Mandalorion	start_codon	60345506	60345508	.	+	.	transcript_id "Isoform49593_332"; gene_id "Isoform49593_332.gene"; gene_name "Isoform49593_332";
chr11	Mandalorion	CDS	60345506	60345569	.	+	.	transcript_id "Isoform49593_332"; gene_id "Isoform49593_332.gene"; gene_name "Isoform49593_332";
chr11	Mandalorion	exon	60347377	60347537	.	+	.	transcript_id "Isoform49593_332"; gene_id "Isoform49593_332.gene"; gene_name "Isoform49593_332";
chr11	Mandalorion	CDS	60347377	60347537	.	+	.	transcript_id "Isoform49593_332"; gene_id "Isoform49593_332.gene"; gene_name "Isoform49593_332";
chr11	Mandalorion	exon	60350268	60350357	.	+	.	transcript_id "Isoform49593_332"; gene_id "Isoform49593_332.gene"; gene_name "Isoform49593_332";
chr11	Mandalorion	CDS	60350268	60350357	.	+	.	transcript_id "Isoform49593_332"; gene_id "Isoform49593_332.gene"; gene_name "Isoform49593_332";
chr11	Mandalorion	exon	60350854	60350914	.	+	.	transcript_id "Isoform49593_332"; gene_id "Isoform49593_332.gene"; gene_name "Isoform49593_332";
chr11	Mandalorion	CDS	60350854	60350914	.	+	.	transcript_id "Isoform49593_332"; gene_id "Isoform49593_332.gene"; gene_name "Isoform49593_332";
chr11	Mandalorion	exon	60351613	60351703	.	+	.	transcript_id "Isoform49593_332"; gene_id "Isoform49593_332.gene"; gene_name "Isoform49593_332";
chr11	Mandalorion	CDS	60351613	60351703	.	+	.	transcript_id "Isoform49593_332"; gene_id "Isoform49593_332.gene"; gene_name "Isoform49593_332";
chr11	Mandalorion	exon	60352148	60352220	.	+	.	transcript_id "Isoform49593_332"; gene_id "Isoform49593_332.gene"; gene_name "Isoform49593_332";
chr11	Mandalorion	CDS	60352148	60352220	.	+	.	transcript_id "Isoform49593_332"; gene_id "Isoform49593_332.gene"; gene_name "Isoform49593_332";
chr11	Mandalorion	exon	60352340	60352430	.	+	.	transcript_id "Isoform49593_332"; gene_id "Isoform49593_332.gene"; gene_name "Isoform49593_332";
chr11	Mandalorion	CDS	60352340	60352430	.	+	.	transcript_id "Isoform49593_332"; gene_id "Isoform49593_332.gene"; gene_name "Isoform49593_332";
chr11	Mandalorion	exon	60353000	60353097	.	+	.	transcript_id "Isoform49593_332"; gene_id "Isoform49593_332.gene"; gene_name "Isoform49593_332";
chr11	Mandalorion	CDS	60353000	60353097	.	+	.	transcript_id "Isoform49593_332"; gene_id "Isoform49593_332.gene"; gene_name "Isoform49593_332";
chr11	Mandalorion	exon	60353384	60353460	.	+	.	transcript_id "Isoform49593_332"; gene_id "Isoform49593_332.gene"; gene_name "Isoform49593_332";
chr11	Mandalorion	CDS	60353384	60353460	.	+	.	transcript_id "Isoform49593_332"; gene_id "Isoform49593_332.gene"; gene_name "Isoform49593_332";
chr11	Mandalorion	exon	60354960	60355048	.	+	.	transcript_id "Isoform49593_332"; gene_id "Isoform49593_332.gene"; gene_name "Isoform49593_332";
chr11	Mandalorion	CDS	60354960	60355048	.	+	.	transcript_id "Isoform49593_332"; gene_id "Isoform49593_332.gene"; gene_name "Isoform49593_332";
chr11	Mandalorion	exon	60355659	60355717	.	+	.	transcript_id "Isoform49593_332"; gene_id "Isoform49593_332.gene"; gene_name "Isoform49593_332";
chr11	Mandalorion	CDS	60355659	60355717	.	+	.	transcript_id "Isoform49593_332"; gene_id "Isoform49593_332.gene"; gene_name "Isoform49593_332";
chr11	Mandalorion	exon	60358511	60358564	.	+	.	transcript_id "Isoform49593_332"; gene_id "Isoform49593_332.gene"; gene_name "Isoform49593_332";
chr11	Mandalorion	CDS	60358511	60358564	.	+	.	transcript_id "Isoform49593_332"; gene_id "Isoform49593_332.gene"; gene_name "Isoform49593_332";
chr11	Mandalorion	exon	60358890	60359588	.	+	.	transcript_id "Isoform49593_332"; gene_id "Isoform49593_332.gene"; gene_name "Isoform49593_332";
chr11	Mandalorion	CDS	60358890	60358973	.	+	.	transcript_id "Isoform49593_332"; gene_id "Isoform49593_332.gene"; gene_name "Isoform49593_332";
chr11	Mandalorion	stop_codon	60358974	60358976	.	+	.	transcript_id "Isoform49593_332"; gene_id "Isoform49593_332.gene"; gene_name "Isoform49593_332";
chr11	Mandalorion	transcript	60428490	60446732	.	+	.	transcript_id "Isoform49614_294"; gene_id "Isoform49614_294.gene"; gene_name "Isoform49614_294";
chr11	Mandalorion	exon	60428490	60430021	.	+	.	transcript_id "Isoform49614_294"; gene_id "Isoform49614_294.gene"; gene_name "Isoform49614_294";
chr11	Mandalorion	start_codon	60429249	60429251	.	+	.	transcript_id "Isoform49614_294"; gene_id "Isoform49614_294.gene"; gene_name "Isoform49614_294";
chr11	Mandalorion	CDS	60429249	60430021	.	+	.	transcript_id "Isoform49614_294"; gene_id "Isoform49614_294.gene"; gene_name "Isoform49614_294";
chr11	Mandalorion	exon	60438514	60438594	.	+	.	transcript_id "Isoform49614_294"; gene_id "Isoform49614_294.gene"; gene_name "Isoform49614_294";
chr11	Mandalorion	CDS	60438514	60438594	.	+	.	transcript_id "Isoform49614_294"; gene_id "Isoform49614_294.gene"; gene_name "Isoform49614_294";
chr11	Mandalorion	exon	60444540	60444695	.	+	.	transcript_id "Isoform49614_294"; gene_id "Isoform49614_294.gene"; gene_name "Isoform49614_294";
chr11	Mandalorion	CDS	60444540	60444695	.	+	.	transcript_id "Isoform49614_294"; gene_id "Isoform49614_294.gene"; gene_name "Isoform49614_294";
chr11	Mandalorion	exon	60445064	60446732	.	+	.	transcript_id "Isoform49614_294"; gene_id "Isoform49614_294.gene"; gene_name "Isoform49614_294";
chr11	Mandalorion	CDS	60445064	60445238	.	+	.	transcript_id "Isoform49614_294"; gene_id "Isoform49614_294.gene"; gene_name "Isoform49614_294";
chr11	Mandalorion	stop_codon	60445239	60445241	.	+	.	transcript_id "Isoform49614_294"; gene_id "Isoform49614_294.gene"; gene_name "Isoform49614_294";
chr11	Mandalorion	transcript	60428519	60446732	.	+	.	transcript_id "Isoform49626_395"; gene_id "Isoform49626_395.gene"; gene_name "Isoform49626_395";
chr11	Mandalorion	exon	60428519	60430021	.	+	.	transcript_id "Isoform49626_395"; gene_id "Isoform49626_395.gene"; gene_name "Isoform49626_395";
chr11	Mandalorion	start_codon	60429249	60429251	.	+	.	transcript_id "Isoform49626_395"; gene_id "Isoform49626_395.gene"; gene_name "Isoform49626_395";
chr11	Mandalorion	CDS	60429249	60430021	.	+	.	transcript_id "Isoform49626_395"; gene_id "Isoform49626_395.gene"; gene_name "Isoform49626_395";
chr11	Mandalorion	exon	60438514	60438594	.	+	.	transcript_id "Isoform49626_395"; gene_id "Isoform49626_395.gene"; gene_name "Isoform49626_395";
chr11	Mandalorion	CDS	60438514	60438594	.	+	.	transcript_id "Isoform49626_395"; gene_id "Isoform49626_395.gene"; gene_name "Isoform49626_395";
chr11	Mandalorion	exon	60444540	60444695	.	+	.	transcript_id "Isoform49626_395"; gene_id "Isoform49626_395.gene"; gene_name "Isoform49626_395";
chr11	Mandalorion	CDS	60444540	60444695	.	+	.	transcript_id "Isoform49626_395"; gene_id "Isoform49626_395.gene"; gene_name "Isoform49626_395";
chr11	Mandalorion	exon	60445064	60446732	.	+	.	transcript_id "Isoform49626_395"; gene_id "Isoform49626_395.gene"; gene_name "Isoform49626_395";
chr11	Mandalorion	CDS	60445064	60445238	.	+	.	transcript_id "Isoform49626_395"; gene_id "Isoform49626_395.gene"; gene_name "Isoform49626_395";
chr11	Mandalorion	stop_codon	60445239	60445241	.	+	.	transcript_id "Isoform49626_395"; gene_id "Isoform49626_395.gene"; gene_name "Isoform49626_395";
chr11	Mandalorion	transcript	60428849	60446732	.	+	.	transcript_id "Isoform49641_806"; gene_id "Isoform49641_806.gene"; gene_name "Isoform49641_806";
chr11	Mandalorion	exon	60428849	60430021	.	+	.	transcript_id "Isoform49641_806"; gene_id "Isoform49641_806.gene"; gene_name "Isoform49641_806";
chr11	Mandalorion	start_codon	60429249	60429251	.	+	.	transcript_id "Isoform49641_806"; gene_id "Isoform49641_806.gene"; gene_name "Isoform49641_806";
chr11	Mandalorion	CDS	60429249	60430021	.	+	.	transcript_id "Isoform49641_806"; gene_id "Isoform49641_806.gene"; gene_name "Isoform49641_806";
chr11	Mandalorion	exon	60438514	60438594	.	+	.	transcript_id "Isoform49641_806"; gene_id "Isoform49641_806.gene"; gene_name "Isoform49641_806";
chr11	Mandalorion	CDS	60438514	60438594	.	+	.	transcript_id "Isoform49641_806"; gene_id "Isoform49641_806.gene"; gene_name "Isoform49641_806";
chr11	Mandalorion	exon	60444540	60444695	.	+	.	transcript_id "Isoform49641_806"; gene_id "Isoform49641_806.gene"; gene_name "Isoform49641_806";
chr11	Mandalorion	CDS	60444540	60444695	.	+	.	transcript_id "Isoform49641_806"; gene_id "Isoform49641_806.gene"; gene_name "Isoform49641_806";
chr11	Mandalorion	exon	60445064	60446732	.	+	.	transcript_id "Isoform49641_806"; gene_id "Isoform49641_806.gene"; gene_name "Isoform49641_806";
chr11	Mandalorion	CDS	60445064	60445238	.	+	.	transcript_id "Isoform49641_806"; gene_id "Isoform49641_806.gene"; gene_name "Isoform49641_806";
chr11	Mandalorion	stop_codon	60445239	60445241	.	+	.	transcript_id "Isoform49641_806"; gene_id "Isoform49641_806.gene"; gene_name "Isoform49641_806";
chr11	Mandalorion	transcript	60448742	60449332	.	+	.	transcript_id "Isoform49672_8"; gene_id "Isoform49672_8.gene"; gene_name "Isoform49672_8";
chr11	Mandalorion	exon	60448742	60449332	.	+	.	transcript_id "Isoform49672_8"; gene_id "Isoform49672_8.gene"; gene_name "Isoform49672_8";
chr11	Mandalorion	transcript	60604974	60609887	.	-	.	transcript_id "Isoform49692_18"; gene_id "Isoform49692_18.gene"; gene_name "Isoform49692_18";
chr11	Mandalorion	exon	60604974	60605273	.	-	.	transcript_id "Isoform49692_18"; gene_id "Isoform49692_18.gene"; gene_name "Isoform49692_18";
chr11	Mandalorion	CDS	60605142	60605273	.	-	.	transcript_id "Isoform49692_18"; gene_id "Isoform49692_18.gene"; gene_name "Isoform49692_18";
chr11	Mandalorion	stop_codon	60605139	60605141	.	-	.	transcript_id "Isoform49692_18"; gene_id "Isoform49692_18.gene"; gene_name "Isoform49692_18";
chr11	Mandalorion	exon	60605415	60605480	.	-	.	transcript_id "Isoform49692_18"; gene_id "Isoform49692_18.gene"; gene_name "Isoform49692_18";
chr11	Mandalorion	CDS	60605415	60605480	.	-	.	transcript_id "Isoform49692_18"; gene_id "Isoform49692_18.gene"; gene_name "Isoform49692_18";
chr11	Mandalorion	exon	60605857	60605962	.	-	.	transcript_id "Isoform49692_18"; gene_id "Isoform49692_18.gene"; gene_name "Isoform49692_18";
chr11	Mandalorion	CDS	60605857	60605962	.	-	.	transcript_id "Isoform49692_18"; gene_id "Isoform49692_18.gene"; gene_name "Isoform49692_18";
chr11	Mandalorion	exon	60606110	60606216	.	-	.	transcript_id "Isoform49692_18"; gene_id "Isoform49692_18.gene"; gene_name "Isoform49692_18";
chr11	Mandalorion	CDS	60606110	60606216	.	-	.	transcript_id "Isoform49692_18"; gene_id "Isoform49692_18.gene"; gene_name "Isoform49692_18";
chr11	Mandalorion	exon	60606287	60606415	.	-	.	transcript_id "Isoform49692_18"; gene_id "Isoform49692_18.gene"; gene_name "Isoform49692_18";
chr11	Mandalorion	CDS	60606287	60606415	.	-	.	transcript_id "Isoform49692_18"; gene_id "Isoform49692_18.gene"; gene_name "Isoform49692_18";
chr11	Mandalorion	exon	60606492	60606552	.	-	.	transcript_id "Isoform49692_18"; gene_id "Isoform49692_18.gene"; gene_name "Isoform49692_18";
chr11	Mandalorion	CDS	60606492	60606552	.	-	.	transcript_id "Isoform49692_18"; gene_id "Isoform49692_18.gene"; gene_name "Isoform49692_18";
chr11	Mandalorion	exon	60606629	60606783	.	-	.	transcript_id "Isoform49692_18"; gene_id "Isoform49692_18.gene"; gene_name "Isoform49692_18";
chr11	Mandalorion	CDS	60606629	60606783	.	-	.	transcript_id "Isoform49692_18"; gene_id "Isoform49692_18.gene"; gene_name "Isoform49692_18";
chr11	Mandalorion	exon	60606918	60607158	.	-	.	transcript_id "Isoform49692_18"; gene_id "Isoform49692_18.gene"; gene_name "Isoform49692_18";
chr11	Mandalorion	CDS	60606918	60607158	.	-	.	transcript_id "Isoform49692_18"; gene_id "Isoform49692_18.gene"; gene_name "Isoform49692_18";
chr11	Mandalorion	exon	60607231	60607370	.	-	.	transcript_id "Isoform49692_18"; gene_id "Isoform49692_18.gene"; gene_name "Isoform49692_18";
chr11	Mandalorion	CDS	60607231	60607370	.	-	.	transcript_id "Isoform49692_18"; gene_id "Isoform49692_18.gene"; gene_name "Isoform49692_18";
chr11	Mandalorion	exon	60607481	60607669	.	-	.	transcript_id "Isoform49692_18"; gene_id "Isoform49692_18.gene"; gene_name "Isoform49692_18";
chr11	Mandalorion	CDS	60607481	60607669	.	-	.	transcript_id "Isoform49692_18"; gene_id "Isoform49692_18.gene"; gene_name "Isoform49692_18";
chr11	Mandalorion	exon	60607963	60608154	.	-	.	transcript_id "Isoform49692_18"; gene_id "Isoform49692_18.gene"; gene_name "Isoform49692_18";
chr11	Mandalorion	CDS	60607963	60608154	.	-	.	transcript_id "Isoform49692_18"; gene_id "Isoform49692_18.gene"; gene_name "Isoform49692_18";
chr11	Mandalorion	exon	60608235	60608339	.	-	.	transcript_id "Isoform49692_18"; gene_id "Isoform49692_18.gene"; gene_name "Isoform49692_18";
chr11	Mandalorion	CDS	60608235	60608339	.	-	.	transcript_id "Isoform49692_18"; gene_id "Isoform49692_18.gene"; gene_name "Isoform49692_18";
chr11	Mandalorion	exon	60608946	60609117	.	-	.	transcript_id "Isoform49692_18"; gene_id "Isoform49692_18.gene"; gene_name "Isoform49692_18";
chr11	Mandalorion	CDS	60608946	60609117	.	-	.	transcript_id "Isoform49692_18"; gene_id "Isoform49692_18.gene"; gene_name "Isoform49692_18";
chr11	Mandalorion	exon	60609408	60609491	.	-	.	transcript_id "Isoform49692_18"; gene_id "Isoform49692_18.gene"; gene_name "Isoform49692_18";
chr11	Mandalorion	CDS	60609408	60609491	.	-	.	transcript_id "Isoform49692_18"; gene_id "Isoform49692_18.gene"; gene_name "Isoform49692_18";
chr11	Mandalorion	exon	60609672	60609772	.	-	.	transcript_id "Isoform49692_18"; gene_id "Isoform49692_18.gene"; gene_name "Isoform49692_18";
chr11	Mandalorion	start_codon	60609743	60609745	.	-	.	transcript_id "Isoform49692_18"; gene_id "Isoform49692_18.gene"; gene_name "Isoform49692_18";
chr11	Mandalorion	CDS	60609672	60609745	.	-	.	transcript_id "Isoform49692_18"; gene_id "Isoform49692_18.gene"; gene_name "Isoform49692_18";
chr11	Mandalorion	exon	60609851	60609887	.	-	.	transcript_id "Isoform49692_18"; gene_id "Isoform49692_18.gene"; gene_name "Isoform49692_18";
chr11	Mandalorion	transcript	60604974	60618044	.	-	.	transcript_id "Isoform49707_306"; gene_id "Isoform49707_306.gene"; gene_name "Isoform49707_306";
chr11	Mandalorion	exon	60604974	60605273	.	-	.	transcript_id "Isoform49707_306"; gene_id "Isoform49707_306.gene"; gene_name "Isoform49707_306";
chr11	Mandalorion	CDS	60605142	60605273	.	-	.	transcript_id "Isoform49707_306"; gene_id "Isoform49707_306.gene"; gene_name "Isoform49707_306";
chr11	Mandalorion	stop_codon	60605139	60605141	.	-	.	transcript_id "Isoform49707_306"; gene_id "Isoform49707_306.gene"; gene_name "Isoform49707_306";
chr11	Mandalorion	exon	60605415	60605480	.	-	.	transcript_id "Isoform49707_306"; gene_id "Isoform49707_306.gene"; gene_name "Isoform49707_306";
chr11	Mandalorion	CDS	60605415	60605480	.	-	.	transcript_id "Isoform49707_306"; gene_id "Isoform49707_306.gene"; gene_name "Isoform49707_306";
chr11	Mandalorion	exon	60605857	60605962	.	-	.	transcript_id "Isoform49707_306"; gene_id "Isoform49707_306.gene"; gene_name "Isoform49707_306";
chr11	Mandalorion	CDS	60605857	60605962	.	-	.	transcript_id "Isoform49707_306"; gene_id "Isoform49707_306.gene"; gene_name "Isoform49707_306";
chr11	Mandalorion	exon	60606110	60606216	.	-	.	transcript_id "Isoform49707_306"; gene_id "Isoform49707_306.gene"; gene_name "Isoform49707_306";
chr11	Mandalorion	CDS	60606110	60606216	.	-	.	transcript_id "Isoform49707_306"; gene_id "Isoform49707_306.gene"; gene_name "Isoform49707_306";
chr11	Mandalorion	exon	60606287	60606415	.	-	.	transcript_id "Isoform49707_306"; gene_id "Isoform49707_306.gene"; gene_name "Isoform49707_306";
chr11	Mandalorion	CDS	60606287	60606415	.	-	.	transcript_id "Isoform49707_306"; gene_id "Isoform49707_306.gene"; gene_name "Isoform49707_306";
chr11	Mandalorion	exon	60606492	60606552	.	-	.	transcript_id "Isoform49707_306"; gene_id "Isoform49707_306.gene"; gene_name "Isoform49707_306";
chr11	Mandalorion	CDS	60606492	60606552	.	-	.	transcript_id "Isoform49707_306"; gene_id "Isoform49707_306.gene"; gene_name "Isoform49707_306";
chr11	Mandalorion	exon	60606629	60606783	.	-	.	transcript_id "Isoform49707_306"; gene_id "Isoform49707_306.gene"; gene_name "Isoform49707_306";
chr11	Mandalorion	CDS	60606629	60606783	.	-	.	transcript_id "Isoform49707_306"; gene_id "Isoform49707_306.gene"; gene_name "Isoform49707_306";
chr11	Mandalorion	exon	60606918	60607158	.	-	.	transcript_id "Isoform49707_306"; gene_id "Isoform49707_306.gene"; gene_name "Isoform49707_306";
chr11	Mandalorion	CDS	60606918	60607158	.	-	.	transcript_id "Isoform49707_306"; gene_id "Isoform49707_306.gene"; gene_name "Isoform49707_306";
chr11	Mandalorion	exon	60607231	60607370	.	-	.	transcript_id "Isoform49707_306"; gene_id "Isoform49707_306.gene"; gene_name "Isoform49707_306";
chr11	Mandalorion	CDS	60607231	60607370	.	-	.	transcript_id "Isoform49707_306"; gene_id "Isoform49707_306.gene"; gene_name "Isoform49707_306";
chr11	Mandalorion	exon	60607481	60607669	.	-	.	transcript_id "Isoform49707_306"; gene_id "Isoform49707_306.gene"; gene_name "Isoform49707_306";
chr11	Mandalorion	CDS	60607481	60607669	.	-	.	transcript_id "Isoform49707_306"; gene_id "Isoform49707_306.gene"; gene_name "Isoform49707_306";
chr11	Mandalorion	exon	60607963	60608154	.	-	.	transcript_id "Isoform49707_306"; gene_id "Isoform49707_306.gene"; gene_name "Isoform49707_306";
chr11	Mandalorion	CDS	60607963	60608154	.	-	.	transcript_id "Isoform49707_306"; gene_id "Isoform49707_306.gene"; gene_name "Isoform49707_306";
chr11	Mandalorion	exon	60608235	60608339	.	-	.	transcript_id "Isoform49707_306"; gene_id "Isoform49707_306.gene"; gene_name "Isoform49707_306";
chr11	Mandalorion	CDS	60608235	60608339	.	-	.	transcript_id "Isoform49707_306"; gene_id "Isoform49707_306.gene"; gene_name "Isoform49707_306";
chr11	Mandalorion	exon	60608946	60609117	.	-	.	transcript_id "Isoform49707_306"; gene_id "Isoform49707_306.gene"; gene_name "Isoform49707_306";
chr11	Mandalorion	CDS	60608946	60609117	.	-	.	transcript_id "Isoform49707_306"; gene_id "Isoform49707_306.gene"; gene_name "Isoform49707_306";
chr11	Mandalorion	exon	60609408	60609491	.	-	.	transcript_id "Isoform49707_306"; gene_id "Isoform49707_306.gene"; gene_name "Isoform49707_306";
chr11	Mandalorion	CDS	60609408	60609491	.	-	.	transcript_id "Isoform49707_306"; gene_id "Isoform49707_306.gene"; gene_name "Isoform49707_306";
chr11	Mandalorion	exon	60609672	60609746	.	-	.	transcript_id "Isoform49707_306"; gene_id "Isoform49707_306.gene"; gene_name "Isoform49707_306";
chr11	Mandalorion	CDS	60609672	60609746	.	-	.	transcript_id "Isoform49707_306"; gene_id "Isoform49707_306.gene"; gene_name "Isoform49707_306";
chr11	Mandalorion	exon	60609851	60609933	.	-	.	transcript_id "Isoform49707_306"; gene_id "Isoform49707_306.gene"; gene_name "Isoform49707_306";
chr11	Mandalorion	CDS	60609851	60609933	.	-	.	transcript_id "Isoform49707_306"; gene_id "Isoform49707_306.gene"; gene_name "Isoform49707_306";
chr11	Mandalorion	exon	60610519	60610698	.	-	.	transcript_id "Isoform49707_306"; gene_id "Isoform49707_306.gene"; gene_name "Isoform49707_306";
chr11	Mandalorion	CDS	60610519	60610698	.	-	.	transcript_id "Isoform49707_306"; gene_id "Isoform49707_306.gene"; gene_name "Isoform49707_306";
chr11	Mandalorion	exon	60610832	60611044	.	-	.	transcript_id "Isoform49707_306"; gene_id "Isoform49707_306.gene"; gene_name "Isoform49707_306";
chr11	Mandalorion	CDS	60610832	60611044	.	-	.	transcript_id "Isoform49707_306"; gene_id "Isoform49707_306.gene"; gene_name "Isoform49707_306";
chr11	Mandalorion	exon	60611187	60611323	.	-	.	transcript_id "Isoform49707_306"; gene_id "Isoform49707_306.gene"; gene_name "Isoform49707_306";
chr11	Mandalorion	CDS	60611187	60611323	.	-	.	transcript_id "Isoform49707_306"; gene_id "Isoform49707_306.gene"; gene_name "Isoform49707_306";
chr11	Mandalorion	exon	60611464	60611611	.	-	.	transcript_id "Isoform49707_306"; gene_id "Isoform49707_306.gene"; gene_name "Isoform49707_306";
chr11	Mandalorion	CDS	60611464	60611611	.	-	.	transcript_id "Isoform49707_306"; gene_id "Isoform49707_306.gene"; gene_name "Isoform49707_306";
chr11	Mandalorion	exon	60611904	60611988	.	-	.	transcript_id "Isoform49707_306"; gene_id "Isoform49707_306.gene"; gene_name "Isoform49707_306";
chr11	Mandalorion	CDS	60611904	60611988	.	-	.	transcript_id "Isoform49707_306"; gene_id "Isoform49707_306.gene"; gene_name "Isoform49707_306";
chr11	Mandalorion	exon	60612273	60612430	.	-	.	transcript_id "Isoform49707_306"; gene_id "Isoform49707_306.gene"; gene_name "Isoform49707_306";
chr11	Mandalorion	CDS	60612273	60612430	.	-	.	transcript_id "Isoform49707_306"; gene_id "Isoform49707_306.gene"; gene_name "Isoform49707_306";
chr11	Mandalorion	exon	60612508	60612683	.	-	.	transcript_id "Isoform49707_306"; gene_id "Isoform49707_306.gene"; gene_name "Isoform49707_306";
chr11	Mandalorion	CDS	60612508	60612683	.	-	.	transcript_id "Isoform49707_306"; gene_id "Isoform49707_306.gene"; gene_name "Isoform49707_306";
chr11	Mandalorion	exon	60613121	60613224	.	-	.	transcript_id "Isoform49707_306"; gene_id "Isoform49707_306.gene"; gene_name "Isoform49707_306";
chr11	Mandalorion	CDS	60613121	60613224	.	-	.	transcript_id "Isoform49707_306"; gene_id "Isoform49707_306.gene"; gene_name "Isoform49707_306";
chr11	Mandalorion	exon	60613411	60613572	.	-	.	transcript_id "Isoform49707_306"; gene_id "Isoform49707_306.gene"; gene_name "Isoform49707_306";
chr11	Mandalorion	CDS	60613411	60613572	.	-	.	transcript_id "Isoform49707_306"; gene_id "Isoform49707_306.gene"; gene_name "Isoform49707_306";
chr11	Mandalorion	exon	60613826	60613911	.	-	.	transcript_id "Isoform49707_306"; gene_id "Isoform49707_306.gene"; gene_name "Isoform49707_306";
chr11	Mandalorion	CDS	60613826	60613911	.	-	.	transcript_id "Isoform49707_306"; gene_id "Isoform49707_306.gene"; gene_name "Isoform49707_306";
chr11	Mandalorion	exon	60614191	60614271	.	-	.	transcript_id "Isoform49707_306"; gene_id "Isoform49707_306.gene"; gene_name "Isoform49707_306";
chr11	Mandalorion	CDS	60614191	60614271	.	-	.	transcript_id "Isoform49707_306"; gene_id "Isoform49707_306.gene"; gene_name "Isoform49707_306";
chr11	Mandalorion	exon	60615617	60615688	.	-	.	transcript_id "Isoform49707_306"; gene_id "Isoform49707_306.gene"; gene_name "Isoform49707_306";
chr11	Mandalorion	CDS	60615617	60615688	.	-	.	transcript_id "Isoform49707_306"; gene_id "Isoform49707_306.gene"; gene_name "Isoform49707_306";
chr11	Mandalorion	exon	60615984	60616094	.	-	.	transcript_id "Isoform49707_306"; gene_id "Isoform49707_306.gene"; gene_name "Isoform49707_306";
chr11	Mandalorion	CDS	60615984	60616094	.	-	.	transcript_id "Isoform49707_306"; gene_id "Isoform49707_306.gene"; gene_name "Isoform49707_306";
chr11	Mandalorion	exon	60617953	60618044	.	-	.	transcript_id "Isoform49707_306"; gene_id "Isoform49707_306.gene"; gene_name "Isoform49707_306";
chr11	Mandalorion	start_codon	60618013	60618015	.	-	.	transcript_id "Isoform49707_306"; gene_id "Isoform49707_306.gene"; gene_name "Isoform49707_306";
chr11	Mandalorion	CDS	60617953	60618015	.	-	.	transcript_id "Isoform49707_306"; gene_id "Isoform49707_306.gene"; gene_name "Isoform49707_306";
chr11	Mandalorion	transcript	60604974	60618089	.	-	.	transcript_id "Isoform49708_199"; gene_id "Isoform49708_199.gene"; gene_name "Isoform49708_199";
chr11	Mandalorion	exon	60604974	60605273	.	-	.	transcript_id "Isoform49708_199"; gene_id "Isoform49708_199.gene"; gene_name "Isoform49708_199";
chr11	Mandalorion	CDS	60605142	60605273	.	-	.	transcript_id "Isoform49708_199"; gene_id "Isoform49708_199.gene"; gene_name "Isoform49708_199";
chr11	Mandalorion	stop_codon	60605139	60605141	.	-	.	transcript_id "Isoform49708_199"; gene_id "Isoform49708_199.gene"; gene_name "Isoform49708_199";
chr11	Mandalorion	exon	60605415	60605480	.	-	.	transcript_id "Isoform49708_199"; gene_id "Isoform49708_199.gene"; gene_name "Isoform49708_199";
chr11	Mandalorion	CDS	60605415	60605480	.	-	.	transcript_id "Isoform49708_199"; gene_id "Isoform49708_199.gene"; gene_name "Isoform49708_199";
chr11	Mandalorion	exon	60605857	60605962	.	-	.	transcript_id "Isoform49708_199"; gene_id "Isoform49708_199.gene"; gene_name "Isoform49708_199";
chr11	Mandalorion	CDS	60605857	60605962	.	-	.	transcript_id "Isoform49708_199"; gene_id "Isoform49708_199.gene"; gene_name "Isoform49708_199";
chr11	Mandalorion	exon	60606110	60606216	.	-	.	transcript_id "Isoform49708_199"; gene_id "Isoform49708_199.gene"; gene_name "Isoform49708_199";
chr11	Mandalorion	CDS	60606110	60606216	.	-	.	transcript_id "Isoform49708_199"; gene_id "Isoform49708_199.gene"; gene_name "Isoform49708_199";
chr11	Mandalorion	exon	60606287	60606415	.	-	.	transcript_id "Isoform49708_199"; gene_id "Isoform49708_199.gene"; gene_name "Isoform49708_199";
chr11	Mandalorion	CDS	60606287	60606415	.	-	.	transcript_id "Isoform49708_199"; gene_id "Isoform49708_199.gene"; gene_name "Isoform49708_199";
chr11	Mandalorion	exon	60606492	60606552	.	-	.	transcript_id "Isoform49708_199"; gene_id "Isoform49708_199.gene"; gene_name "Isoform49708_199";
chr11	Mandalorion	CDS	60606492	60606552	.	-	.	transcript_id "Isoform49708_199"; gene_id "Isoform49708_199.gene"; gene_name "Isoform49708_199";
chr11	Mandalorion	exon	60606629	60606783	.	-	.	transcript_id "Isoform49708_199"; gene_id "Isoform49708_199.gene"; gene_name "Isoform49708_199";
chr11	Mandalorion	CDS	60606629	60606783	.	-	.	transcript_id "Isoform49708_199"; gene_id "Isoform49708_199.gene"; gene_name "Isoform49708_199";
chr11	Mandalorion	exon	60606918	60607158	.	-	.	transcript_id "Isoform49708_199"; gene_id "Isoform49708_199.gene"; gene_name "Isoform49708_199";
chr11	Mandalorion	CDS	60606918	60607158	.	-	.	transcript_id "Isoform49708_199"; gene_id "Isoform49708_199.gene"; gene_name "Isoform49708_199";
chr11	Mandalorion	exon	60607231	60607370	.	-	.	transcript_id "Isoform49708_199"; gene_id "Isoform49708_199.gene"; gene_name "Isoform49708_199";
chr11	Mandalorion	CDS	60607231	60607370	.	-	.	transcript_id "Isoform49708_199"; gene_id "Isoform49708_199.gene"; gene_name "Isoform49708_199";
chr11	Mandalorion	exon	60607481	60607669	.	-	.	transcript_id "Isoform49708_199"; gene_id "Isoform49708_199.gene"; gene_name "Isoform49708_199";
chr11	Mandalorion	CDS	60607481	60607669	.	-	.	transcript_id "Isoform49708_199"; gene_id "Isoform49708_199.gene"; gene_name "Isoform49708_199";
chr11	Mandalorion	exon	60607963	60608154	.	-	.	transcript_id "Isoform49708_199"; gene_id "Isoform49708_199.gene"; gene_name "Isoform49708_199";
chr11	Mandalorion	CDS	60607963	60608154	.	-	.	transcript_id "Isoform49708_199"; gene_id "Isoform49708_199.gene"; gene_name "Isoform49708_199";
chr11	Mandalorion	exon	60608235	60608339	.	-	.	transcript_id "Isoform49708_199"; gene_id "Isoform49708_199.gene"; gene_name "Isoform49708_199";
chr11	Mandalorion	CDS	60608235	60608339	.	-	.	transcript_id "Isoform49708_199"; gene_id "Isoform49708_199.gene"; gene_name "Isoform49708_199";
chr11	Mandalorion	exon	60608946	60609117	.	-	.	transcript_id "Isoform49708_199"; gene_id "Isoform49708_199.gene"; gene_name "Isoform49708_199";
chr11	Mandalorion	CDS	60608946	60609117	.	-	.	transcript_id "Isoform49708_199"; gene_id "Isoform49708_199.gene"; gene_name "Isoform49708_199";
chr11	Mandalorion	exon	60609408	60609491	.	-	.	transcript_id "Isoform49708_199"; gene_id "Isoform49708_199.gene"; gene_name "Isoform49708_199";
chr11	Mandalorion	CDS	60609408	60609491	.	-	.	transcript_id "Isoform49708_199"; gene_id "Isoform49708_199.gene"; gene_name "Isoform49708_199";
chr11	Mandalorion	exon	60609672	60609746	.	-	.	transcript_id "Isoform49708_199"; gene_id "Isoform49708_199.gene"; gene_name "Isoform49708_199";
chr11	Mandalorion	CDS	60609672	60609746	.	-	.	transcript_id "Isoform49708_199"; gene_id "Isoform49708_199.gene"; gene_name "Isoform49708_199";
chr11	Mandalorion	exon	60609851	60609933	.	-	.	transcript_id "Isoform49708_199"; gene_id "Isoform49708_199.gene"; gene_name "Isoform49708_199";
chr11	Mandalorion	CDS	60609851	60609933	.	-	.	transcript_id "Isoform49708_199"; gene_id "Isoform49708_199.gene"; gene_name "Isoform49708_199";
chr11	Mandalorion	exon	60610519	60610698	.	-	.	transcript_id "Isoform49708_199"; gene_id "Isoform49708_199.gene"; gene_name "Isoform49708_199";
chr11	Mandalorion	CDS	60610519	60610698	.	-	.	transcript_id "Isoform49708_199"; gene_id "Isoform49708_199.gene"; gene_name "Isoform49708_199";
chr11	Mandalorion	exon	60610832	60611044	.	-	.	transcript_id "Isoform49708_199"; gene_id "Isoform49708_199.gene"; gene_name "Isoform49708_199";
chr11	Mandalorion	CDS	60610832	60611044	.	-	.	transcript_id "Isoform49708_199"; gene_id "Isoform49708_199.gene"; gene_name "Isoform49708_199";
chr11	Mandalorion	exon	60611187	60611323	.	-	.	transcript_id "Isoform49708_199"; gene_id "Isoform49708_199.gene"; gene_name "Isoform49708_199";
chr11	Mandalorion	CDS	60611187	60611323	.	-	.	transcript_id "Isoform49708_199"; gene_id "Isoform49708_199.gene"; gene_name "Isoform49708_199";
chr11	Mandalorion	exon	60611464	60611611	.	-	.	transcript_id "Isoform49708_199"; gene_id "Isoform49708_199.gene"; gene_name "Isoform49708_199";
chr11	Mandalorion	CDS	60611464	60611611	.	-	.	transcript_id "Isoform49708_199"; gene_id "Isoform49708_199.gene"; gene_name "Isoform49708_199";
chr11	Mandalorion	exon	60611904	60611988	.	-	.	transcript_id "Isoform49708_199"; gene_id "Isoform49708_199.gene"; gene_name "Isoform49708_199";
chr11	Mandalorion	CDS	60611904	60611988	.	-	.	transcript_id "Isoform49708_199"; gene_id "Isoform49708_199.gene"; gene_name "Isoform49708_199";
chr11	Mandalorion	exon	60612273	60612430	.	-	.	transcript_id "Isoform49708_199"; gene_id "Isoform49708_199.gene"; gene_name "Isoform49708_199";
chr11	Mandalorion	CDS	60612273	60612430	.	-	.	transcript_id "Isoform49708_199"; gene_id "Isoform49708_199.gene"; gene_name "Isoform49708_199";
chr11	Mandalorion	exon	60612508	60612683	.	-	.	transcript_id "Isoform49708_199"; gene_id "Isoform49708_199.gene"; gene_name "Isoform49708_199";
chr11	Mandalorion	CDS	60612508	60612683	.	-	.	transcript_id "Isoform49708_199"; gene_id "Isoform49708_199.gene"; gene_name "Isoform49708_199";
chr11	Mandalorion	exon	60613121	60613224	.	-	.	transcript_id "Isoform49708_199"; gene_id "Isoform49708_199.gene"; gene_name "Isoform49708_199";
chr11	Mandalorion	CDS	60613121	60613224	.	-	.	transcript_id "Isoform49708_199"; gene_id "Isoform49708_199.gene"; gene_name "Isoform49708_199";
chr11	Mandalorion	exon	60613411	60613572	.	-	.	transcript_id "Isoform49708_199"; gene_id "Isoform49708_199.gene"; gene_name "Isoform49708_199";
chr11	Mandalorion	CDS	60613411	60613572	.	-	.	transcript_id "Isoform49708_199"; gene_id "Isoform49708_199.gene"; gene_name "Isoform49708_199";
chr11	Mandalorion	exon	60613826	60613911	.	-	.	transcript_id "Isoform49708_199"; gene_id "Isoform49708_199.gene"; gene_name "Isoform49708_199";
chr11	Mandalorion	CDS	60613826	60613911	.	-	.	transcript_id "Isoform49708_199"; gene_id "Isoform49708_199.gene"; gene_name "Isoform49708_199";
chr11	Mandalorion	exon	60614191	60614271	.	-	.	transcript_id "Isoform49708_199"; gene_id "Isoform49708_199.gene"; gene_name "Isoform49708_199";
chr11	Mandalorion	CDS	60614191	60614271	.	-	.	transcript_id "Isoform49708_199"; gene_id "Isoform49708_199.gene"; gene_name "Isoform49708_199";
chr11	Mandalorion	exon	60615617	60615688	.	-	.	transcript_id "Isoform49708_199"; gene_id "Isoform49708_199.gene"; gene_name "Isoform49708_199";
chr11	Mandalorion	CDS	60615617	60615688	.	-	.	transcript_id "Isoform49708_199"; gene_id "Isoform49708_199.gene"; gene_name "Isoform49708_199";
chr11	Mandalorion	exon	60615984	60616094	.	-	.	transcript_id "Isoform49708_199"; gene_id "Isoform49708_199.gene"; gene_name "Isoform49708_199";
chr11	Mandalorion	CDS	60615984	60616094	.	-	.	transcript_id "Isoform49708_199"; gene_id "Isoform49708_199.gene"; gene_name "Isoform49708_199";
chr11	Mandalorion	exon	60617953	60618089	.	-	.	transcript_id "Isoform49708_199"; gene_id "Isoform49708_199.gene"; gene_name "Isoform49708_199";
chr11	Mandalorion	start_codon	60618013	60618015	.	-	.	transcript_id "Isoform49708_199"; gene_id "Isoform49708_199.gene"; gene_name "Isoform49708_199";
chr11	Mandalorion	CDS	60617953	60618015	.	-	.	transcript_id "Isoform49708_199"; gene_id "Isoform49708_199.gene"; gene_name "Isoform49708_199";
chr11	Mandalorion	transcript	60604974	60618047	.	-	.	transcript_id "Isoform49713_107"; gene_id "Isoform49713_107.gene"; gene_name "Isoform49713_107";
chr11	Mandalorion	exon	60604974	60605273	.	-	.	transcript_id "Isoform49713_107"; gene_id "Isoform49713_107.gene"; gene_name "Isoform49713_107";
chr11	Mandalorion	CDS	60605142	60605273	.	-	.	transcript_id "Isoform49713_107"; gene_id "Isoform49713_107.gene"; gene_name "Isoform49713_107";
chr11	Mandalorion	stop_codon	60605139	60605141	.	-	.	transcript_id "Isoform49713_107"; gene_id "Isoform49713_107.gene"; gene_name "Isoform49713_107";
chr11	Mandalorion	exon	60605415	60605480	.	-	.	transcript_id "Isoform49713_107"; gene_id "Isoform49713_107.gene"; gene_name "Isoform49713_107";
chr11	Mandalorion	CDS	60605415	60605480	.	-	.	transcript_id "Isoform49713_107"; gene_id "Isoform49713_107.gene"; gene_name "Isoform49713_107";
chr11	Mandalorion	exon	60605857	60605962	.	-	.	transcript_id "Isoform49713_107"; gene_id "Isoform49713_107.gene"; gene_name "Isoform49713_107";
chr11	Mandalorion	CDS	60605857	60605962	.	-	.	transcript_id "Isoform49713_107"; gene_id "Isoform49713_107.gene"; gene_name "Isoform49713_107";
chr11	Mandalorion	exon	60606110	60606216	.	-	.	transcript_id "Isoform49713_107"; gene_id "Isoform49713_107.gene"; gene_name "Isoform49713_107";
chr11	Mandalorion	CDS	60606110	60606216	.	-	.	transcript_id "Isoform49713_107"; gene_id "Isoform49713_107.gene"; gene_name "Isoform49713_107";
chr11	Mandalorion	exon	60606287	60606415	.	-	.	transcript_id "Isoform49713_107"; gene_id "Isoform49713_107.gene"; gene_name "Isoform49713_107";
chr11	Mandalorion	CDS	60606287	60606415	.	-	.	transcript_id "Isoform49713_107"; gene_id "Isoform49713_107.gene"; gene_name "Isoform49713_107";
chr11	Mandalorion	exon	60606492	60606552	.	-	.	transcript_id "Isoform49713_107"; gene_id "Isoform49713_107.gene"; gene_name "Isoform49713_107";
chr11	Mandalorion	CDS	60606492	60606552	.	-	.	transcript_id "Isoform49713_107"; gene_id "Isoform49713_107.gene"; gene_name "Isoform49713_107";
chr11	Mandalorion	exon	60606629	60606783	.	-	.	transcript_id "Isoform49713_107"; gene_id "Isoform49713_107.gene"; gene_name "Isoform49713_107";
chr11	Mandalorion	CDS	60606629	60606783	.	-	.	transcript_id "Isoform49713_107"; gene_id "Isoform49713_107.gene"; gene_name "Isoform49713_107";
chr11	Mandalorion	exon	60606918	60607158	.	-	.	transcript_id "Isoform49713_107"; gene_id "Isoform49713_107.gene"; gene_name "Isoform49713_107";
chr11	Mandalorion	CDS	60606918	60607158	.	-	.	transcript_id "Isoform49713_107"; gene_id "Isoform49713_107.gene"; gene_name "Isoform49713_107";
chr11	Mandalorion	exon	60607231	60607370	.	-	.	transcript_id "Isoform49713_107"; gene_id "Isoform49713_107.gene"; gene_name "Isoform49713_107";
chr11	Mandalorion	CDS	60607231	60607370	.	-	.	transcript_id "Isoform49713_107"; gene_id "Isoform49713_107.gene"; gene_name "Isoform49713_107";
chr11	Mandalorion	exon	60607481	60607669	.	-	.	transcript_id "Isoform49713_107"; gene_id "Isoform49713_107.gene"; gene_name "Isoform49713_107";
chr11	Mandalorion	CDS	60607481	60607669	.	-	.	transcript_id "Isoform49713_107"; gene_id "Isoform49713_107.gene"; gene_name "Isoform49713_107";
chr11	Mandalorion	exon	60607963	60608154	.	-	.	transcript_id "Isoform49713_107"; gene_id "Isoform49713_107.gene"; gene_name "Isoform49713_107";
chr11	Mandalorion	CDS	60607963	60608154	.	-	.	transcript_id "Isoform49713_107"; gene_id "Isoform49713_107.gene"; gene_name "Isoform49713_107";
chr11	Mandalorion	exon	60608235	60608339	.	-	.	transcript_id "Isoform49713_107"; gene_id "Isoform49713_107.gene"; gene_name "Isoform49713_107";
chr11	Mandalorion	CDS	60608235	60608339	.	-	.	transcript_id "Isoform49713_107"; gene_id "Isoform49713_107.gene"; gene_name "Isoform49713_107";
chr11	Mandalorion	exon	60608946	60609117	.	-	.	transcript_id "Isoform49713_107"; gene_id "Isoform49713_107.gene"; gene_name "Isoform49713_107";
chr11	Mandalorion	CDS	60608946	60609117	.	-	.	transcript_id "Isoform49713_107"; gene_id "Isoform49713_107.gene"; gene_name "Isoform49713_107";
chr11	Mandalorion	exon	60609408	60609491	.	-	.	transcript_id "Isoform49713_107"; gene_id "Isoform49713_107.gene"; gene_name "Isoform49713_107";
chr11	Mandalorion	CDS	60609408	60609491	.	-	.	transcript_id "Isoform49713_107"; gene_id "Isoform49713_107.gene"; gene_name "Isoform49713_107";
chr11	Mandalorion	exon	60609672	60609746	.	-	.	transcript_id "Isoform49713_107"; gene_id "Isoform49713_107.gene"; gene_name "Isoform49713_107";
chr11	Mandalorion	CDS	60609672	60609746	.	-	.	transcript_id "Isoform49713_107"; gene_id "Isoform49713_107.gene"; gene_name "Isoform49713_107";
chr11	Mandalorion	exon	60609851	60609933	.	-	.	transcript_id "Isoform49713_107"; gene_id "Isoform49713_107.gene"; gene_name "Isoform49713_107";
chr11	Mandalorion	CDS	60609851	60609933	.	-	.	transcript_id "Isoform49713_107"; gene_id "Isoform49713_107.gene"; gene_name "Isoform49713_107";
chr11	Mandalorion	exon	60610519	60610698	.	-	.	transcript_id "Isoform49713_107"; gene_id "Isoform49713_107.gene"; gene_name "Isoform49713_107";
chr11	Mandalorion	CDS	60610519	60610698	.	-	.	transcript_id "Isoform49713_107"; gene_id "Isoform49713_107.gene"; gene_name "Isoform49713_107";
chr11	Mandalorion	exon	60610832	60611044	.	-	.	transcript_id "Isoform49713_107"; gene_id "Isoform49713_107.gene"; gene_name "Isoform49713_107";
chr11	Mandalorion	CDS	60610832	60611044	.	-	.	transcript_id "Isoform49713_107"; gene_id "Isoform49713_107.gene"; gene_name "Isoform49713_107";
chr11	Mandalorion	exon	60611187	60611320	.	-	.	transcript_id "Isoform49713_107"; gene_id "Isoform49713_107.gene"; gene_name "Isoform49713_107";
chr11	Mandalorion	CDS	60611187	60611320	.	-	.	transcript_id "Isoform49713_107"; gene_id "Isoform49713_107.gene"; gene_name "Isoform49713_107";
chr11	Mandalorion	exon	60611464	60611611	.	-	.	transcript_id "Isoform49713_107"; gene_id "Isoform49713_107.gene"; gene_name "Isoform49713_107";
chr11	Mandalorion	CDS	60611464	60611611	.	-	.	transcript_id "Isoform49713_107"; gene_id "Isoform49713_107.gene"; gene_name "Isoform49713_107";
chr11	Mandalorion	exon	60611904	60611988	.	-	.	transcript_id "Isoform49713_107"; gene_id "Isoform49713_107.gene"; gene_name "Isoform49713_107";
chr11	Mandalorion	CDS	60611904	60611988	.	-	.	transcript_id "Isoform49713_107"; gene_id "Isoform49713_107.gene"; gene_name "Isoform49713_107";
chr11	Mandalorion	exon	60612273	60612430	.	-	.	transcript_id "Isoform49713_107"; gene_id "Isoform49713_107.gene"; gene_name "Isoform49713_107";
chr11	Mandalorion	CDS	60612273	60612430	.	-	.	transcript_id "Isoform49713_107"; gene_id "Isoform49713_107.gene"; gene_name "Isoform49713_107";
chr11	Mandalorion	exon	60612508	60612683	.	-	.	transcript_id "Isoform49713_107"; gene_id "Isoform49713_107.gene"; gene_name "Isoform49713_107";
chr11	Mandalorion	CDS	60612508	60612683	.	-	.	transcript_id "Isoform49713_107"; gene_id "Isoform49713_107.gene"; gene_name "Isoform49713_107";
chr11	Mandalorion	exon	60613121	60613224	.	-	.	transcript_id "Isoform49713_107"; gene_id "Isoform49713_107.gene"; gene_name "Isoform49713_107";
chr11	Mandalorion	CDS	60613121	60613224	.	-	.	transcript_id "Isoform49713_107"; gene_id "Isoform49713_107.gene"; gene_name "Isoform49713_107";
chr11	Mandalorion	exon	60613411	60613572	.	-	.	transcript_id "Isoform49713_107"; gene_id "Isoform49713_107.gene"; gene_name "Isoform49713_107";
chr11	Mandalorion	CDS	60613411	60613572	.	-	.	transcript_id "Isoform49713_107"; gene_id "Isoform49713_107.gene"; gene_name "Isoform49713_107";
chr11	Mandalorion	exon	60613826	60613911	.	-	.	transcript_id "Isoform49713_107"; gene_id "Isoform49713_107.gene"; gene_name "Isoform49713_107";
chr11	Mandalorion	CDS	60613826	60613911	.	-	.	transcript_id "Isoform49713_107"; gene_id "Isoform49713_107.gene"; gene_name "Isoform49713_107";
chr11	Mandalorion	exon	60614191	60614271	.	-	.	transcript_id "Isoform49713_107"; gene_id "Isoform49713_107.gene"; gene_name "Isoform49713_107";
chr11	Mandalorion	CDS	60614191	60614271	.	-	.	transcript_id "Isoform49713_107"; gene_id "Isoform49713_107.gene"; gene_name "Isoform49713_107";
chr11	Mandalorion	exon	60615617	60615688	.	-	.	transcript_id "Isoform49713_107"; gene_id "Isoform49713_107.gene"; gene_name "Isoform49713_107";
chr11	Mandalorion	CDS	60615617	60615688	.	-	.	transcript_id "Isoform49713_107"; gene_id "Isoform49713_107.gene"; gene_name "Isoform49713_107";
chr11	Mandalorion	exon	60615984	60616094	.	-	.	transcript_id "Isoform49713_107"; gene_id "Isoform49713_107.gene"; gene_name "Isoform49713_107";
chr11	Mandalorion	CDS	60615984	60616094	.	-	.	transcript_id "Isoform49713_107"; gene_id "Isoform49713_107.gene"; gene_name "Isoform49713_107";
chr11	Mandalorion	exon	60617953	60618047	.	-	.	transcript_id "Isoform49713_107"; gene_id "Isoform49713_107.gene"; gene_name "Isoform49713_107";
chr11	Mandalorion	start_codon	60618013	60618015	.	-	.	transcript_id "Isoform49713_107"; gene_id "Isoform49713_107.gene"; gene_name "Isoform49713_107";
chr11	Mandalorion	CDS	60617953	60618015	.	-	.	transcript_id "Isoform49713_107"; gene_id "Isoform49713_107.gene"; gene_name "Isoform49713_107";
chr11	Mandalorion	transcript	60604974	60618071	.	-	.	transcript_id "Isoform49714_62"; gene_id "Isoform49714_62.gene"; gene_name "Isoform49714_62";
chr11	Mandalorion	exon	60604974	60605273	.	-	.	transcript_id "Isoform49714_62"; gene_id "Isoform49714_62.gene"; gene_name "Isoform49714_62";
chr11	Mandalorion	CDS	60605142	60605273	.	-	.	transcript_id "Isoform49714_62"; gene_id "Isoform49714_62.gene"; gene_name "Isoform49714_62";
chr11	Mandalorion	stop_codon	60605139	60605141	.	-	.	transcript_id "Isoform49714_62"; gene_id "Isoform49714_62.gene"; gene_name "Isoform49714_62";
chr11	Mandalorion	exon	60605415	60605480	.	-	.	transcript_id "Isoform49714_62"; gene_id "Isoform49714_62.gene"; gene_name "Isoform49714_62";
chr11	Mandalorion	CDS	60605415	60605480	.	-	.	transcript_id "Isoform49714_62"; gene_id "Isoform49714_62.gene"; gene_name "Isoform49714_62";
chr11	Mandalorion	exon	60605857	60605962	.	-	.	transcript_id "Isoform49714_62"; gene_id "Isoform49714_62.gene"; gene_name "Isoform49714_62";
chr11	Mandalorion	CDS	60605857	60605962	.	-	.	transcript_id "Isoform49714_62"; gene_id "Isoform49714_62.gene"; gene_name "Isoform49714_62";
chr11	Mandalorion	exon	60606110	60606216	.	-	.	transcript_id "Isoform49714_62"; gene_id "Isoform49714_62.gene"; gene_name "Isoform49714_62";
chr11	Mandalorion	CDS	60606110	60606216	.	-	.	transcript_id "Isoform49714_62"; gene_id "Isoform49714_62.gene"; gene_name "Isoform49714_62";
chr11	Mandalorion	exon	60606287	60606415	.	-	.	transcript_id "Isoform49714_62"; gene_id "Isoform49714_62.gene"; gene_name "Isoform49714_62";
chr11	Mandalorion	CDS	60606287	60606415	.	-	.	transcript_id "Isoform49714_62"; gene_id "Isoform49714_62.gene"; gene_name "Isoform49714_62";
chr11	Mandalorion	exon	60606492	60606552	.	-	.	transcript_id "Isoform49714_62"; gene_id "Isoform49714_62.gene"; gene_name "Isoform49714_62";
chr11	Mandalorion	CDS	60606492	60606552	.	-	.	transcript_id "Isoform49714_62"; gene_id "Isoform49714_62.gene"; gene_name "Isoform49714_62";
chr11	Mandalorion	exon	60606629	60606783	.	-	.	transcript_id "Isoform49714_62"; gene_id "Isoform49714_62.gene"; gene_name "Isoform49714_62";
chr11	Mandalorion	CDS	60606629	60606783	.	-	.	transcript_id "Isoform49714_62"; gene_id "Isoform49714_62.gene"; gene_name "Isoform49714_62";
chr11	Mandalorion	exon	60606918	60607158	.	-	.	transcript_id "Isoform49714_62"; gene_id "Isoform49714_62.gene"; gene_name "Isoform49714_62";
chr11	Mandalorion	CDS	60606918	60607158	.	-	.	transcript_id "Isoform49714_62"; gene_id "Isoform49714_62.gene"; gene_name "Isoform49714_62";
chr11	Mandalorion	exon	60607231	60607370	.	-	.	transcript_id "Isoform49714_62"; gene_id "Isoform49714_62.gene"; gene_name "Isoform49714_62";
chr11	Mandalorion	CDS	60607231	60607370	.	-	.	transcript_id "Isoform49714_62"; gene_id "Isoform49714_62.gene"; gene_name "Isoform49714_62";
chr11	Mandalorion	exon	60607481	60607669	.	-	.	transcript_id "Isoform49714_62"; gene_id "Isoform49714_62.gene"; gene_name "Isoform49714_62";
chr11	Mandalorion	CDS	60607481	60607669	.	-	.	transcript_id "Isoform49714_62"; gene_id "Isoform49714_62.gene"; gene_name "Isoform49714_62";
chr11	Mandalorion	exon	60607963	60608154	.	-	.	transcript_id "Isoform49714_62"; gene_id "Isoform49714_62.gene"; gene_name "Isoform49714_62";
chr11	Mandalorion	CDS	60607963	60608154	.	-	.	transcript_id "Isoform49714_62"; gene_id "Isoform49714_62.gene"; gene_name "Isoform49714_62";
chr11	Mandalorion	exon	60608235	60608339	.	-	.	transcript_id "Isoform49714_62"; gene_id "Isoform49714_62.gene"; gene_name "Isoform49714_62";
chr11	Mandalorion	CDS	60608235	60608339	.	-	.	transcript_id "Isoform49714_62"; gene_id "Isoform49714_62.gene"; gene_name "Isoform49714_62";
chr11	Mandalorion	exon	60608946	60609117	.	-	.	transcript_id "Isoform49714_62"; gene_id "Isoform49714_62.gene"; gene_name "Isoform49714_62";
chr11	Mandalorion	CDS	60608946	60609117	.	-	.	transcript_id "Isoform49714_62"; gene_id "Isoform49714_62.gene"; gene_name "Isoform49714_62";
chr11	Mandalorion	exon	60609408	60609491	.	-	.	transcript_id "Isoform49714_62"; gene_id "Isoform49714_62.gene"; gene_name "Isoform49714_62";
chr11	Mandalorion	CDS	60609408	60609491	.	-	.	transcript_id "Isoform49714_62"; gene_id "Isoform49714_62.gene"; gene_name "Isoform49714_62";
chr11	Mandalorion	exon	60609672	60609746	.	-	.	transcript_id "Isoform49714_62"; gene_id "Isoform49714_62.gene"; gene_name "Isoform49714_62";
chr11	Mandalorion	CDS	60609672	60609746	.	-	.	transcript_id "Isoform49714_62"; gene_id "Isoform49714_62.gene"; gene_name "Isoform49714_62";
chr11	Mandalorion	exon	60609851	60609933	.	-	.	transcript_id "Isoform49714_62"; gene_id "Isoform49714_62.gene"; gene_name "Isoform49714_62";
chr11	Mandalorion	CDS	60609851	60609933	.	-	.	transcript_id "Isoform49714_62"; gene_id "Isoform49714_62.gene"; gene_name "Isoform49714_62";
chr11	Mandalorion	exon	60610519	60610698	.	-	.	transcript_id "Isoform49714_62"; gene_id "Isoform49714_62.gene"; gene_name "Isoform49714_62";
chr11	Mandalorion	CDS	60610519	60610698	.	-	.	transcript_id "Isoform49714_62"; gene_id "Isoform49714_62.gene"; gene_name "Isoform49714_62";
chr11	Mandalorion	exon	60610832	60611044	.	-	.	transcript_id "Isoform49714_62"; gene_id "Isoform49714_62.gene"; gene_name "Isoform49714_62";
chr11	Mandalorion	CDS	60610832	60611044	.	-	.	transcript_id "Isoform49714_62"; gene_id "Isoform49714_62.gene"; gene_name "Isoform49714_62";
chr11	Mandalorion	exon	60611187	60611320	.	-	.	transcript_id "Isoform49714_62"; gene_id "Isoform49714_62.gene"; gene_name "Isoform49714_62";
chr11	Mandalorion	CDS	60611187	60611320	.	-	.	transcript_id "Isoform49714_62"; gene_id "Isoform49714_62.gene"; gene_name "Isoform49714_62";
chr11	Mandalorion	exon	60611464	60611611	.	-	.	transcript_id "Isoform49714_62"; gene_id "Isoform49714_62.gene"; gene_name "Isoform49714_62";
chr11	Mandalorion	CDS	60611464	60611611	.	-	.	transcript_id "Isoform49714_62"; gene_id "Isoform49714_62.gene"; gene_name "Isoform49714_62";
chr11	Mandalorion	exon	60611904	60611988	.	-	.	transcript_id "Isoform49714_62"; gene_id "Isoform49714_62.gene"; gene_name "Isoform49714_62";
chr11	Mandalorion	CDS	60611904	60611988	.	-	.	transcript_id "Isoform49714_62"; gene_id "Isoform49714_62.gene"; gene_name "Isoform49714_62";
chr11	Mandalorion	exon	60612273	60612430	.	-	.	transcript_id "Isoform49714_62"; gene_id "Isoform49714_62.gene"; gene_name "Isoform49714_62";
chr11	Mandalorion	CDS	60612273	60612430	.	-	.	transcript_id "Isoform49714_62"; gene_id "Isoform49714_62.gene"; gene_name "Isoform49714_62";
chr11	Mandalorion	exon	60612508	60612683	.	-	.	transcript_id "Isoform49714_62"; gene_id "Isoform49714_62.gene"; gene_name "Isoform49714_62";
chr11	Mandalorion	CDS	60612508	60612683	.	-	.	transcript_id "Isoform49714_62"; gene_id "Isoform49714_62.gene"; gene_name "Isoform49714_62";
chr11	Mandalorion	exon	60613121	60613224	.	-	.	transcript_id "Isoform49714_62"; gene_id "Isoform49714_62.gene"; gene_name "Isoform49714_62";
chr11	Mandalorion	CDS	60613121	60613224	.	-	.	transcript_id "Isoform49714_62"; gene_id "Isoform49714_62.gene"; gene_name "Isoform49714_62";
chr11	Mandalorion	exon	60613411	60613572	.	-	.	transcript_id "Isoform49714_62"; gene_id "Isoform49714_62.gene"; gene_name "Isoform49714_62";
chr11	Mandalorion	CDS	60613411	60613572	.	-	.	transcript_id "Isoform49714_62"; gene_id "Isoform49714_62.gene"; gene_name "Isoform49714_62";
chr11	Mandalorion	exon	60613826	60613911	.	-	.	transcript_id "Isoform49714_62"; gene_id "Isoform49714_62.gene"; gene_name "Isoform49714_62";
chr11	Mandalorion	CDS	60613826	60613911	.	-	.	transcript_id "Isoform49714_62"; gene_id "Isoform49714_62.gene"; gene_name "Isoform49714_62";
chr11	Mandalorion	exon	60614191	60614271	.	-	.	transcript_id "Isoform49714_62"; gene_id "Isoform49714_62.gene"; gene_name "Isoform49714_62";
chr11	Mandalorion	CDS	60614191	60614271	.	-	.	transcript_id "Isoform49714_62"; gene_id "Isoform49714_62.gene"; gene_name "Isoform49714_62";
chr11	Mandalorion	exon	60615617	60615688	.	-	.	transcript_id "Isoform49714_62"; gene_id "Isoform49714_62.gene"; gene_name "Isoform49714_62";
chr11	Mandalorion	CDS	60615617	60615688	.	-	.	transcript_id "Isoform49714_62"; gene_id "Isoform49714_62.gene"; gene_name "Isoform49714_62";
chr11	Mandalorion	exon	60615984	60616094	.	-	.	transcript_id "Isoform49714_62"; gene_id "Isoform49714_62.gene"; gene_name "Isoform49714_62";
chr11	Mandalorion	CDS	60615984	60616094	.	-	.	transcript_id "Isoform49714_62"; gene_id "Isoform49714_62.gene"; gene_name "Isoform49714_62";
chr11	Mandalorion	exon	60617953	60618071	.	-	.	transcript_id "Isoform49714_62"; gene_id "Isoform49714_62.gene"; gene_name "Isoform49714_62";
chr11	Mandalorion	start_codon	60618013	60618015	.	-	.	transcript_id "Isoform49714_62"; gene_id "Isoform49714_62.gene"; gene_name "Isoform49714_62";
chr11	Mandalorion	CDS	60617953	60618015	.	-	.	transcript_id "Isoform49714_62"; gene_id "Isoform49714_62.gene"; gene_name "Isoform49714_62";
chr11	Mandalorion	transcript	60590623	60605007	.	+	.	transcript_id "Isoform49721_20"; gene_id "Isoform49721_20.gene"; gene_name "Isoform49721_20";
chr11	Mandalorion	exon	60590623	60590767	.	+	.	transcript_id "Isoform49721_20"; gene_id "Isoform49721_20.gene"; gene_name "Isoform49721_20";
chr11	Mandalorion	start_codon	60590687	60590689	.	+	.	transcript_id "Isoform49721_20"; gene_id "Isoform49721_20.gene"; gene_name "Isoform49721_20";
chr11	Mandalorion	CDS	60590687	60590767	.	+	.	transcript_id "Isoform49721_20"; gene_id "Isoform49721_20.gene"; gene_name "Isoform49721_20";
chr11	Mandalorion	exon	60593610	60593707	.	+	.	transcript_id "Isoform49721_20"; gene_id "Isoform49721_20.gene"; gene_name "Isoform49721_20";
chr11	Mandalorion	CDS	60593610	60593707	.	+	.	transcript_id "Isoform49721_20"; gene_id "Isoform49721_20.gene"; gene_name "Isoform49721_20";
chr11	Mandalorion	exon	60595495	60595576	.	+	.	transcript_id "Isoform49721_20"; gene_id "Isoform49721_20.gene"; gene_name "Isoform49721_20";
chr11	Mandalorion	CDS	60595495	60595576	.	+	.	transcript_id "Isoform49721_20"; gene_id "Isoform49721_20.gene"; gene_name "Isoform49721_20";
chr11	Mandalorion	exon	60595677	60595807	.	+	.	transcript_id "Isoform49721_20"; gene_id "Isoform49721_20.gene"; gene_name "Isoform49721_20";
chr11	Mandalorion	CDS	60595677	60595807	.	+	.	transcript_id "Isoform49721_20"; gene_id "Isoform49721_20.gene"; gene_name "Isoform49721_20";
chr11	Mandalorion	exon	60596793	60596948	.	+	.	transcript_id "Isoform49721_20"; gene_id "Isoform49721_20.gene"; gene_name "Isoform49721_20";
chr11	Mandalorion	CDS	60596793	60596948	.	+	.	transcript_id "Isoform49721_20"; gene_id "Isoform49721_20.gene"; gene_name "Isoform49721_20";
chr11	Mandalorion	exon	60597019	60597181	.	+	.	transcript_id "Isoform49721_20"; gene_id "Isoform49721_20.gene"; gene_name "Isoform49721_20";
chr11	Mandalorion	CDS	60597019	60597181	.	+	.	transcript_id "Isoform49721_20"; gene_id "Isoform49721_20.gene"; gene_name "Isoform49721_20";
chr11	Mandalorion	exon	60597264	60597399	.	+	.	transcript_id "Isoform49721_20"; gene_id "Isoform49721_20.gene"; gene_name "Isoform49721_20";
chr11	Mandalorion	CDS	60597264	60597399	.	+	.	transcript_id "Isoform49721_20"; gene_id "Isoform49721_20.gene"; gene_name "Isoform49721_20";
chr11	Mandalorion	exon	60597578	60597632	.	+	.	transcript_id "Isoform49721_20"; gene_id "Isoform49721_20.gene"; gene_name "Isoform49721_20";
chr11	Mandalorion	CDS	60597578	60597632	.	+	.	transcript_id "Isoform49721_20"; gene_id "Isoform49721_20.gene"; gene_name "Isoform49721_20";
chr11	Mandalorion	exon	60597785	60597939	.	+	.	transcript_id "Isoform49721_20"; gene_id "Isoform49721_20.gene"; gene_name "Isoform49721_20";
chr11	Mandalorion	CDS	60597785	60597939	.	+	.	transcript_id "Isoform49721_20"; gene_id "Isoform49721_20.gene"; gene_name "Isoform49721_20";
chr11	Mandalorion	exon	60598015	60598238	.	+	.	transcript_id "Isoform49721_20"; gene_id "Isoform49721_20.gene"; gene_name "Isoform49721_20";
chr11	Mandalorion	CDS	60598015	60598238	.	+	.	transcript_id "Isoform49721_20"; gene_id "Isoform49721_20.gene"; gene_name "Isoform49721_20";
chr11	Mandalorion	exon	60598407	60598474	.	+	.	transcript_id "Isoform49721_20"; gene_id "Isoform49721_20.gene"; gene_name "Isoform49721_20";
chr11	Mandalorion	CDS	60598407	60598474	.	+	.	transcript_id "Isoform49721_20"; gene_id "Isoform49721_20.gene"; gene_name "Isoform49721_20";
chr11	Mandalorion	exon	60599370	60599523	.	+	.	transcript_id "Isoform49721_20"; gene_id "Isoform49721_20.gene"; gene_name "Isoform49721_20";
chr11	Mandalorion	CDS	60599370	60599523	.	+	.	transcript_id "Isoform49721_20"; gene_id "Isoform49721_20.gene"; gene_name "Isoform49721_20";
chr11	Mandalorion	exon	60599615	60599719	.	+	.	transcript_id "Isoform49721_20"; gene_id "Isoform49721_20.gene"; gene_name "Isoform49721_20";
chr11	Mandalorion	CDS	60599615	60599719	.	+	.	transcript_id "Isoform49721_20"; gene_id "Isoform49721_20.gene"; gene_name "Isoform49721_20";
chr11	Mandalorion	exon	60600261	60600553	.	+	.	transcript_id "Isoform49721_20"; gene_id "Isoform49721_20.gene"; gene_name "Isoform49721_20";
chr11	Mandalorion	CDS	60600261	60600553	.	+	.	transcript_id "Isoform49721_20"; gene_id "Isoform49721_20.gene"; gene_name "Isoform49721_20";
chr11	Mandalorion	exon	60600807	60600954	.	+	.	transcript_id "Isoform49721_20"; gene_id "Isoform49721_20.gene"; gene_name "Isoform49721_20";
chr11	Mandalorion	CDS	60600807	60600954	.	+	.	transcript_id "Isoform49721_20"; gene_id "Isoform49721_20.gene"; gene_name "Isoform49721_20";
chr11	Mandalorion	exon	60601113	60601266	.	+	.	transcript_id "Isoform49721_20"; gene_id "Isoform49721_20.gene"; gene_name "Isoform49721_20";
chr11	Mandalorion	CDS	60601113	60601266	.	+	.	transcript_id "Isoform49721_20"; gene_id "Isoform49721_20.gene"; gene_name "Isoform49721_20";
chr11	Mandalorion	exon	60602162	60602457	.	+	.	transcript_id "Isoform49721_20"; gene_id "Isoform49721_20.gene"; gene_name "Isoform49721_20";
chr11	Mandalorion	CDS	60602162	60602457	.	+	.	transcript_id "Isoform49721_20"; gene_id "Isoform49721_20.gene"; gene_name "Isoform49721_20";
chr11	Mandalorion	exon	60602826	60603090	.	+	.	transcript_id "Isoform49721_20"; gene_id "Isoform49721_20.gene"; gene_name "Isoform49721_20";
chr11	Mandalorion	CDS	60602826	60603090	.	+	.	transcript_id "Isoform49721_20"; gene_id "Isoform49721_20.gene"; gene_name "Isoform49721_20";
chr11	Mandalorion	exon	60603205	60603319	.	+	.	transcript_id "Isoform49721_20"; gene_id "Isoform49721_20.gene"; gene_name "Isoform49721_20";
chr11	Mandalorion	CDS	60603205	60603319	.	+	.	transcript_id "Isoform49721_20"; gene_id "Isoform49721_20.gene"; gene_name "Isoform49721_20";
chr11	Mandalorion	exon	60603448	60603554	.	+	.	transcript_id "Isoform49721_20"; gene_id "Isoform49721_20.gene"; gene_name "Isoform49721_20";
chr11	Mandalorion	CDS	60603448	60603554	.	+	.	transcript_id "Isoform49721_20"; gene_id "Isoform49721_20.gene"; gene_name "Isoform49721_20";
chr11	Mandalorion	exon	60603747	60605007	.	+	.	transcript_id "Isoform49721_20"; gene_id "Isoform49721_20.gene"; gene_name "Isoform49721_20";
chr11	Mandalorion	CDS	60603747	60603868	.	+	.	transcript_id "Isoform49721_20"; gene_id "Isoform49721_20.gene"; gene_name "Isoform49721_20";
chr11	Mandalorion	stop_codon	60603869	60603871	.	+	.	transcript_id "Isoform49721_20"; gene_id "Isoform49721_20.gene"; gene_name "Isoform49721_20";
chr11	Mandalorion	transcript	60590522	60605007	.	+	.	transcript_id "Isoform49724_3"; gene_id "Isoform49724_3.gene"; gene_name "Isoform49724_3";
chr11	Mandalorion	exon	60590522	60590767	.	+	.	transcript_id "Isoform49724_3"; gene_id "Isoform49724_3.gene"; gene_name "Isoform49724_3";
chr11	Mandalorion	start_codon	60590687	60590689	.	+	.	transcript_id "Isoform49724_3"; gene_id "Isoform49724_3.gene"; gene_name "Isoform49724_3";
chr11	Mandalorion	CDS	60590687	60590767	.	+	.	transcript_id "Isoform49724_3"; gene_id "Isoform49724_3.gene"; gene_name "Isoform49724_3";
chr11	Mandalorion	exon	60593610	60593707	.	+	.	transcript_id "Isoform49724_3"; gene_id "Isoform49724_3.gene"; gene_name "Isoform49724_3";
chr11	Mandalorion	CDS	60593610	60593707	.	+	.	transcript_id "Isoform49724_3"; gene_id "Isoform49724_3.gene"; gene_name "Isoform49724_3";
chr11	Mandalorion	exon	60595495	60595576	.	+	.	transcript_id "Isoform49724_3"; gene_id "Isoform49724_3.gene"; gene_name "Isoform49724_3";
chr11	Mandalorion	CDS	60595495	60595576	.	+	.	transcript_id "Isoform49724_3"; gene_id "Isoform49724_3.gene"; gene_name "Isoform49724_3";
chr11	Mandalorion	exon	60595677	60595807	.	+	.	transcript_id "Isoform49724_3"; gene_id "Isoform49724_3.gene"; gene_name "Isoform49724_3";
chr11	Mandalorion	CDS	60595677	60595807	.	+	.	transcript_id "Isoform49724_3"; gene_id "Isoform49724_3.gene"; gene_name "Isoform49724_3";
chr11	Mandalorion	exon	60596793	60596948	.	+	.	transcript_id "Isoform49724_3"; gene_id "Isoform49724_3.gene"; gene_name "Isoform49724_3";
chr11	Mandalorion	CDS	60596793	60596948	.	+	.	transcript_id "Isoform49724_3"; gene_id "Isoform49724_3.gene"; gene_name "Isoform49724_3";
chr11	Mandalorion	exon	60597019	60597181	.	+	.	transcript_id "Isoform49724_3"; gene_id "Isoform49724_3.gene"; gene_name "Isoform49724_3";
chr11	Mandalorion	CDS	60597019	60597181	.	+	.	transcript_id "Isoform49724_3"; gene_id "Isoform49724_3.gene"; gene_name "Isoform49724_3";
chr11	Mandalorion	exon	60597264	60597399	.	+	.	transcript_id "Isoform49724_3"; gene_id "Isoform49724_3.gene"; gene_name "Isoform49724_3";
chr11	Mandalorion	CDS	60597264	60597399	.	+	.	transcript_id "Isoform49724_3"; gene_id "Isoform49724_3.gene"; gene_name "Isoform49724_3";
chr11	Mandalorion	exon	60597578	60597632	.	+	.	transcript_id "Isoform49724_3"; gene_id "Isoform49724_3.gene"; gene_name "Isoform49724_3";
chr11	Mandalorion	CDS	60597578	60597632	.	+	.	transcript_id "Isoform49724_3"; gene_id "Isoform49724_3.gene"; gene_name "Isoform49724_3";
chr11	Mandalorion	exon	60597785	60597939	.	+	.	transcript_id "Isoform49724_3"; gene_id "Isoform49724_3.gene"; gene_name "Isoform49724_3";
chr11	Mandalorion	CDS	60597785	60597939	.	+	.	transcript_id "Isoform49724_3"; gene_id "Isoform49724_3.gene"; gene_name "Isoform49724_3";
chr11	Mandalorion	exon	60598015	60598238	.	+	.	transcript_id "Isoform49724_3"; gene_id "Isoform49724_3.gene"; gene_name "Isoform49724_3";
chr11	Mandalorion	CDS	60598015	60598238	.	+	.	transcript_id "Isoform49724_3"; gene_id "Isoform49724_3.gene"; gene_name "Isoform49724_3";
chr11	Mandalorion	exon	60598407	60598474	.	+	.	transcript_id "Isoform49724_3"; gene_id "Isoform49724_3.gene"; gene_name "Isoform49724_3";
chr11	Mandalorion	CDS	60598407	60598474	.	+	.	transcript_id "Isoform49724_3"; gene_id "Isoform49724_3.gene"; gene_name "Isoform49724_3";
chr11	Mandalorion	exon	60599370	60599523	.	+	.	transcript_id "Isoform49724_3"; gene_id "Isoform49724_3.gene"; gene_name "Isoform49724_3";
chr11	Mandalorion	CDS	60599370	60599523	.	+	.	transcript_id "Isoform49724_3"; gene_id "Isoform49724_3.gene"; gene_name "Isoform49724_3";
chr11	Mandalorion	exon	60599615	60599719	.	+	.	transcript_id "Isoform49724_3"; gene_id "Isoform49724_3.gene"; gene_name "Isoform49724_3";
chr11	Mandalorion	CDS	60599615	60599719	.	+	.	transcript_id "Isoform49724_3"; gene_id "Isoform49724_3.gene"; gene_name "Isoform49724_3";
chr11	Mandalorion	exon	60600261	60600553	.	+	.	transcript_id "Isoform49724_3"; gene_id "Isoform49724_3.gene"; gene_name "Isoform49724_3";
chr11	Mandalorion	CDS	60600261	60600553	.	+	.	transcript_id "Isoform49724_3"; gene_id "Isoform49724_3.gene"; gene_name "Isoform49724_3";
chr11	Mandalorion	exon	60600807	60600954	.	+	.	transcript_id "Isoform49724_3"; gene_id "Isoform49724_3.gene"; gene_name "Isoform49724_3";
chr11	Mandalorion	CDS	60600807	60600954	.	+	.	transcript_id "Isoform49724_3"; gene_id "Isoform49724_3.gene"; gene_name "Isoform49724_3";
chr11	Mandalorion	exon	60601113	60601266	.	+	.	transcript_id "Isoform49724_3"; gene_id "Isoform49724_3.gene"; gene_name "Isoform49724_3";
chr11	Mandalorion	CDS	60601113	60601266	.	+	.	transcript_id "Isoform49724_3"; gene_id "Isoform49724_3.gene"; gene_name "Isoform49724_3";
chr11	Mandalorion	exon	60602162	60602457	.	+	.	transcript_id "Isoform49724_3"; gene_id "Isoform49724_3.gene"; gene_name "Isoform49724_3";
chr11	Mandalorion	CDS	60602162	60602457	.	+	.	transcript_id "Isoform49724_3"; gene_id "Isoform49724_3.gene"; gene_name "Isoform49724_3";
chr11	Mandalorion	exon	60602826	60603090	.	+	.	transcript_id "Isoform49724_3"; gene_id "Isoform49724_3.gene"; gene_name "Isoform49724_3";
chr11	Mandalorion	CDS	60602826	60603090	.	+	.	transcript_id "Isoform49724_3"; gene_id "Isoform49724_3.gene"; gene_name "Isoform49724_3";
chr11	Mandalorion	exon	60603205	60603319	.	+	.	transcript_id "Isoform49724_3"; gene_id "Isoform49724_3.gene"; gene_name "Isoform49724_3";
chr11	Mandalorion	CDS	60603205	60603319	.	+	.	transcript_id "Isoform49724_3"; gene_id "Isoform49724_3.gene"; gene_name "Isoform49724_3";
chr11	Mandalorion	exon	60603448	60603554	.	+	.	transcript_id "Isoform49724_3"; gene_id "Isoform49724_3.gene"; gene_name "Isoform49724_3";
chr11	Mandalorion	CDS	60603448	60603554	.	+	.	transcript_id "Isoform49724_3"; gene_id "Isoform49724_3.gene"; gene_name "Isoform49724_3";
chr11	Mandalorion	exon	60603747	60603867	.	+	.	transcript_id "Isoform49724_3"; gene_id "Isoform49724_3.gene"; gene_name "Isoform49724_3";
chr11	Mandalorion	CDS	60603747	60603867	.	+	.	transcript_id "Isoform49724_3"; gene_id "Isoform49724_3.gene"; gene_name "Isoform49724_3";
chr11	Mandalorion	exon	60603955	60605007	.	+	.	transcript_id "Isoform49724_3"; gene_id "Isoform49724_3.gene"; gene_name "Isoform49724_3";
chr11	Mandalorion	CDS	60603955	60604033	.	+	.	transcript_id "Isoform49724_3"; gene_id "Isoform49724_3.gene"; gene_name "Isoform49724_3";
chr11	Mandalorion	stop_codon	60604034	60604036	.	+	.	transcript_id "Isoform49724_3"; gene_id "Isoform49724_3.gene"; gene_name "Isoform49724_3";
chr11	Mandalorion	transcript	60590666	60605012	.	+	.	transcript_id "Isoform49727_4"; gene_id "Isoform49727_4.gene"; gene_name "Isoform49727_4";
chr11	Mandalorion	exon	60590666	60590767	.	+	.	transcript_id "Isoform49727_4"; gene_id "Isoform49727_4.gene"; gene_name "Isoform49727_4";
chr11	Mandalorion	exon	60593610	60593707	.	+	.	transcript_id "Isoform49727_4"; gene_id "Isoform49727_4.gene"; gene_name "Isoform49727_4";
chr11	Mandalorion	exon	60595495	60595576	.	+	.	transcript_id "Isoform49727_4"; gene_id "Isoform49727_4.gene"; gene_name "Isoform49727_4";
chr11	Mandalorion	exon	60595677	60595807	.	+	.	transcript_id "Isoform49727_4"; gene_id "Isoform49727_4.gene"; gene_name "Isoform49727_4";
chr11	Mandalorion	exon	60596793	60596948	.	+	.	transcript_id "Isoform49727_4"; gene_id "Isoform49727_4.gene"; gene_name "Isoform49727_4";
chr11	Mandalorion	exon	60597019	60597181	.	+	.	transcript_id "Isoform49727_4"; gene_id "Isoform49727_4.gene"; gene_name "Isoform49727_4";
chr11	Mandalorion	exon	60597264	60597399	.	+	.	transcript_id "Isoform49727_4"; gene_id "Isoform49727_4.gene"; gene_name "Isoform49727_4";
chr11	Mandalorion	exon	60597785	60597939	.	+	.	transcript_id "Isoform49727_4"; gene_id "Isoform49727_4.gene"; gene_name "Isoform49727_4";
chr11	Mandalorion	exon	60598015	60598238	.	+	.	transcript_id "Isoform49727_4"; gene_id "Isoform49727_4.gene"; gene_name "Isoform49727_4";
chr11	Mandalorion	exon	60598407	60598474	.	+	.	transcript_id "Isoform49727_4"; gene_id "Isoform49727_4.gene"; gene_name "Isoform49727_4";
chr11	Mandalorion	exon	60599370	60599523	.	+	.	transcript_id "Isoform49727_4"; gene_id "Isoform49727_4.gene"; gene_name "Isoform49727_4";
chr11	Mandalorion	exon	60599615	60599719	.	+	.	transcript_id "Isoform49727_4"; gene_id "Isoform49727_4.gene"; gene_name "Isoform49727_4";
chr11	Mandalorion	start_codon	60599693	60599695	.	+	.	transcript_id "Isoform49727_4"; gene_id "Isoform49727_4.gene"; gene_name "Isoform49727_4";
chr11	Mandalorion	CDS	60599693	60599719	.	+	.	transcript_id "Isoform49727_4"; gene_id "Isoform49727_4.gene"; gene_name "Isoform49727_4";
chr11	Mandalorion	exon	60600261	60600553	.	+	.	transcript_id "Isoform49727_4"; gene_id "Isoform49727_4.gene"; gene_name "Isoform49727_4";
chr11	Mandalorion	CDS	60600261	60600553	.	+	.	transcript_id "Isoform49727_4"; gene_id "Isoform49727_4.gene"; gene_name "Isoform49727_4";
chr11	Mandalorion	exon	60600807	60600954	.	+	.	transcript_id "Isoform49727_4"; gene_id "Isoform49727_4.gene"; gene_name "Isoform49727_4";
chr11	Mandalorion	CDS	60600807	60600954	.	+	.	transcript_id "Isoform49727_4"; gene_id "Isoform49727_4.gene"; gene_name "Isoform49727_4";
chr11	Mandalorion	exon	60601113	60601266	.	+	.	transcript_id "Isoform49727_4"; gene_id "Isoform49727_4.gene"; gene_name "Isoform49727_4";
chr11	Mandalorion	CDS	60601113	60601266	.	+	.	transcript_id "Isoform49727_4"; gene_id "Isoform49727_4.gene"; gene_name "Isoform49727_4";
chr11	Mandalorion	exon	60602162	60602457	.	+	.	transcript_id "Isoform49727_4"; gene_id "Isoform49727_4.gene"; gene_name "Isoform49727_4";
chr11	Mandalorion	CDS	60602162	60602457	.	+	.	transcript_id "Isoform49727_4"; gene_id "Isoform49727_4.gene"; gene_name "Isoform49727_4";
chr11	Mandalorion	exon	60602826	60603090	.	+	.	transcript_id "Isoform49727_4"; gene_id "Isoform49727_4.gene"; gene_name "Isoform49727_4";
chr11	Mandalorion	CDS	60602826	60603090	.	+	.	transcript_id "Isoform49727_4"; gene_id "Isoform49727_4.gene"; gene_name "Isoform49727_4";
chr11	Mandalorion	exon	60603205	60603319	.	+	.	transcript_id "Isoform49727_4"; gene_id "Isoform49727_4.gene"; gene_name "Isoform49727_4";
chr11	Mandalorion	CDS	60603205	60603319	.	+	.	transcript_id "Isoform49727_4"; gene_id "Isoform49727_4.gene"; gene_name "Isoform49727_4";
chr11	Mandalorion	exon	60603448	60603554	.	+	.	transcript_id "Isoform49727_4"; gene_id "Isoform49727_4.gene"; gene_name "Isoform49727_4";
chr11	Mandalorion	CDS	60603448	60603554	.	+	.	transcript_id "Isoform49727_4"; gene_id "Isoform49727_4.gene"; gene_name "Isoform49727_4";
chr11	Mandalorion	exon	60603747	60605012	.	+	.	transcript_id "Isoform49727_4"; gene_id "Isoform49727_4.gene"; gene_name "Isoform49727_4";
chr11	Mandalorion	CDS	60603747	60603868	.	+	.	transcript_id "Isoform49727_4"; gene_id "Isoform49727_4.gene"; gene_name "Isoform49727_4";
chr11	Mandalorion	stop_codon	60603869	60603871	.	+	.	transcript_id "Isoform49727_4"; gene_id "Isoform49727_4.gene"; gene_name "Isoform49727_4";
chr11	Mandalorion	transcript	60619276	60623777	.	+	.	transcript_id "Isoform49736_91"; gene_id "Isoform49736_91.gene"; gene_name "Isoform49736_91";
chr11	Mandalorion	exon	60619276	60619393	.	+	.	transcript_id "Isoform49736_91"; gene_id "Isoform49736_91.gene"; gene_name "Isoform49736_91";
chr11	Mandalorion	exon	60621109	60621261	.	+	.	transcript_id "Isoform49736_91"; gene_id "Isoform49736_91.gene"; gene_name "Isoform49736_91";
chr11	Mandalorion	exon	60621409	60621618	.	+	.	transcript_id "Isoform49736_91"; gene_id "Isoform49736_91.gene"; gene_name "Isoform49736_91";
chr11	Mandalorion	exon	60621742	60623777	.	+	.	transcript_id "Isoform49736_91"; gene_id "Isoform49736_91.gene"; gene_name "Isoform49736_91";
chr11	Mandalorion	start_codon	60622344	60622346	.	+	.	transcript_id "Isoform49736_91"; gene_id "Isoform49736_91.gene"; gene_name "Isoform49736_91";
chr11	Mandalorion	CDS	60622344	60622793	.	+	.	transcript_id "Isoform49736_91"; gene_id "Isoform49736_91.gene"; gene_name "Isoform49736_91";
chr11	Mandalorion	stop_codon	60622794	60622796	.	+	.	transcript_id "Isoform49736_91"; gene_id "Isoform49736_91.gene"; gene_name "Isoform49736_91";
chr11	Mandalorion	transcript	60618135	60623777	.	+	.	transcript_id "Isoform49737_35"; gene_id "Isoform49737_35.gene"; gene_name "Isoform49737_35";
chr11	Mandalorion	exon	60618135	60619393	.	+	.	transcript_id "Isoform49737_35"; gene_id "Isoform49737_35.gene"; gene_name "Isoform49737_35";
chr11	Mandalorion	exon	60621109	60621261	.	+	.	transcript_id "Isoform49737_35"; gene_id "Isoform49737_35.gene"; gene_name "Isoform49737_35";
chr11	Mandalorion	start_codon	60621115	60621117	.	+	.	transcript_id "Isoform49737_35"; gene_id "Isoform49737_35.gene"; gene_name "Isoform49737_35";
chr11	Mandalorion	CDS	60621115	60621261	.	+	.	transcript_id "Isoform49737_35"; gene_id "Isoform49737_35.gene"; gene_name "Isoform49737_35";
chr11	Mandalorion	exon	60621456	60621618	.	+	.	transcript_id "Isoform49737_35"; gene_id "Isoform49737_35.gene"; gene_name "Isoform49737_35";
chr11	Mandalorion	CDS	60621456	60621618	.	+	.	transcript_id "Isoform49737_35"; gene_id "Isoform49737_35.gene"; gene_name "Isoform49737_35";
chr11	Mandalorion	exon	60621742	60623777	.	+	.	transcript_id "Isoform49737_35"; gene_id "Isoform49737_35.gene"; gene_name "Isoform49737_35";
chr11	Mandalorion	CDS	60621742	60622793	.	+	.	transcript_id "Isoform49737_35"; gene_id "Isoform49737_35.gene"; gene_name "Isoform49737_35";
chr11	Mandalorion	stop_codon	60622794	60622796	.	+	.	transcript_id "Isoform49737_35"; gene_id "Isoform49737_35.gene"; gene_name "Isoform49737_35";
chr11	Mandalorion	transcript	60619220	60623777	.	+	.	transcript_id "Isoform49738_466"; gene_id "Isoform49738_466.gene"; gene_name "Isoform49738_466";
chr11	Mandalorion	exon	60619220	60619393	.	+	.	transcript_id "Isoform49738_466"; gene_id "Isoform49738_466.gene"; gene_name "Isoform49738_466";
chr11	Mandalorion	exon	60621109	60621261	.	+	.	transcript_id "Isoform49738_466"; gene_id "Isoform49738_466.gene"; gene_name "Isoform49738_466";
chr11	Mandalorion	start_codon	60621115	60621117	.	+	.	transcript_id "Isoform49738_466"; gene_id "Isoform49738_466.gene"; gene_name "Isoform49738_466";
chr11	Mandalorion	CDS	60621115	60621261	.	+	.	transcript_id "Isoform49738_466"; gene_id "Isoform49738_466.gene"; gene_name "Isoform49738_466";
chr11	Mandalorion	exon	60621456	60621618	.	+	.	transcript_id "Isoform49738_466"; gene_id "Isoform49738_466.gene"; gene_name "Isoform49738_466";
chr11	Mandalorion	CDS	60621456	60621618	.	+	.	transcript_id "Isoform49738_466"; gene_id "Isoform49738_466.gene"; gene_name "Isoform49738_466";
chr11	Mandalorion	exon	60621742	60623777	.	+	.	transcript_id "Isoform49738_466"; gene_id "Isoform49738_466.gene"; gene_name "Isoform49738_466";
chr11	Mandalorion	CDS	60621742	60622793	.	+	.	transcript_id "Isoform49738_466"; gene_id "Isoform49738_466.gene"; gene_name "Isoform49738_466";
chr11	Mandalorion	stop_codon	60622794	60622796	.	+	.	transcript_id "Isoform49738_466"; gene_id "Isoform49738_466.gene"; gene_name "Isoform49738_466";
chr11	Mandalorion	transcript	60619276	60623777	.	+	.	transcript_id "Isoform49739_1265"; gene_id "Isoform49739_1265.gene"; gene_name "Isoform49739_1265";
chr11	Mandalorion	exon	60619276	60619393	.	+	.	transcript_id "Isoform49739_1265"; gene_id "Isoform49739_1265.gene"; gene_name "Isoform49739_1265";
chr11	Mandalorion	exon	60621109	60621261	.	+	.	transcript_id "Isoform49739_1265"; gene_id "Isoform49739_1265.gene"; gene_name "Isoform49739_1265";
chr11	Mandalorion	start_codon	60621115	60621117	.	+	.	transcript_id "Isoform49739_1265"; gene_id "Isoform49739_1265.gene"; gene_name "Isoform49739_1265";
chr11	Mandalorion	CDS	60621115	60621261	.	+	.	transcript_id "Isoform49739_1265"; gene_id "Isoform49739_1265.gene"; gene_name "Isoform49739_1265";
chr11	Mandalorion	exon	60621456	60621618	.	+	.	transcript_id "Isoform49739_1265"; gene_id "Isoform49739_1265.gene"; gene_name "Isoform49739_1265";
chr11	Mandalorion	CDS	60621456	60621618	.	+	.	transcript_id "Isoform49739_1265"; gene_id "Isoform49739_1265.gene"; gene_name "Isoform49739_1265";
chr11	Mandalorion	exon	60621742	60623777	.	+	.	transcript_id "Isoform49739_1265"; gene_id "Isoform49739_1265.gene"; gene_name "Isoform49739_1265";
chr11	Mandalorion	CDS	60621742	60622793	.	+	.	transcript_id "Isoform49739_1265"; gene_id "Isoform49739_1265.gene"; gene_name "Isoform49739_1265";
chr11	Mandalorion	stop_codon	60622794	60622796	.	+	.	transcript_id "Isoform49739_1265"; gene_id "Isoform49739_1265.gene"; gene_name "Isoform49739_1265";
chr11	Mandalorion	transcript	60619276	60623777	.	+	.	transcript_id "Isoform49745_146"; gene_id "Isoform49745_146.gene"; gene_name "Isoform49745_146";
chr11	Mandalorion	exon	60619276	60619393	.	+	.	transcript_id "Isoform49745_146"; gene_id "Isoform49745_146.gene"; gene_name "Isoform49745_146";
chr11	Mandalorion	exon	60621109	60621618	.	+	.	transcript_id "Isoform49745_146"; gene_id "Isoform49745_146.gene"; gene_name "Isoform49745_146";
chr11	Mandalorion	exon	60621742	60623777	.	+	.	transcript_id "Isoform49745_146"; gene_id "Isoform49745_146.gene"; gene_name "Isoform49745_146";
chr11	Mandalorion	start_codon	60622344	60622346	.	+	.	transcript_id "Isoform49745_146"; gene_id "Isoform49745_146.gene"; gene_name "Isoform49745_146";
chr11	Mandalorion	CDS	60622344	60622793	.	+	.	transcript_id "Isoform49745_146"; gene_id "Isoform49745_146.gene"; gene_name "Isoform49745_146";
chr11	Mandalorion	stop_codon	60622794	60622796	.	+	.	transcript_id "Isoform49745_146"; gene_id "Isoform49745_146.gene"; gene_name "Isoform49745_146";
chr11	Mandalorion	transcript	60590490	60591498	.	+	.	transcript_id "Isoform49759_3"; gene_id "Isoform49759_3.gene"; gene_name "Isoform49759_3";
chr11	Mandalorion	exon	60590490	60591498	.	+	.	transcript_id "Isoform49759_3"; gene_id "Isoform49759_3.gene"; gene_name "Isoform49759_3";
chr11	Mandalorion	start_codon	60590687	60590689	.	+	.	transcript_id "Isoform49759_3"; gene_id "Isoform49759_3.gene"; gene_name "Isoform49759_3";
chr11	Mandalorion	CDS	60590687	60591235	.	+	.	transcript_id "Isoform49759_3"; gene_id "Isoform49759_3.gene"; gene_name "Isoform49759_3";
chr11	Mandalorion	stop_codon	60591236	60591238	.	+	.	transcript_id "Isoform49759_3"; gene_id "Isoform49759_3.gene"; gene_name "Isoform49759_3";
chr11	Mandalorion	transcript	60590709	60591498	.	+	.	transcript_id "Isoform49760_4"; gene_id "Isoform49760_4.gene"; gene_name "Isoform49760_4";
chr11	Mandalorion	exon	60590709	60591498	.	+	.	transcript_id "Isoform49760_4"; gene_id "Isoform49760_4.gene"; gene_name "Isoform49760_4";
chr11	Mandalorion	transcript	60678937	60701986	.	-	.	transcript_id "Isoform49818_2072"; gene_id "Isoform49818_2072.gene"; gene_name "Isoform49818_2072";
chr11	Mandalorion	exon	60678937	60680142	.	-	.	transcript_id "Isoform49818_2072"; gene_id "Isoform49818_2072.gene"; gene_name "Isoform49818_2072";
chr11	Mandalorion	CDS	60679973	60680142	.	-	.	transcript_id "Isoform49818_2072"; gene_id "Isoform49818_2072.gene"; gene_name "Isoform49818_2072";
chr11	Mandalorion	stop_codon	60679970	60679972	.	-	.	transcript_id "Isoform49818_2072"; gene_id "Isoform49818_2072.gene"; gene_name "Isoform49818_2072";
chr11	Mandalorion	exon	60680422	60680532	.	-	.	transcript_id "Isoform49818_2072"; gene_id "Isoform49818_2072.gene"; gene_name "Isoform49818_2072";
chr11	Mandalorion	CDS	60680422	60680532	.	-	.	transcript_id "Isoform49818_2072"; gene_id "Isoform49818_2072.gene"; gene_name "Isoform49818_2072";
chr11	Mandalorion	exon	60680972	60681088	.	-	.	transcript_id "Isoform49818_2072"; gene_id "Isoform49818_2072.gene"; gene_name "Isoform49818_2072";
chr11	Mandalorion	CDS	60680972	60681088	.	-	.	transcript_id "Isoform49818_2072"; gene_id "Isoform49818_2072.gene"; gene_name "Isoform49818_2072";
chr11	Mandalorion	exon	60683775	60683897	.	-	.	transcript_id "Isoform49818_2072"; gene_id "Isoform49818_2072.gene"; gene_name "Isoform49818_2072";
chr11	Mandalorion	CDS	60683775	60683897	.	-	.	transcript_id "Isoform49818_2072"; gene_id "Isoform49818_2072.gene"; gene_name "Isoform49818_2072";
chr11	Mandalorion	exon	60685662	60685778	.	-	.	transcript_id "Isoform49818_2072"; gene_id "Isoform49818_2072.gene"; gene_name "Isoform49818_2072";
chr11	Mandalorion	CDS	60685662	60685778	.	-	.	transcript_id "Isoform49818_2072"; gene_id "Isoform49818_2072.gene"; gene_name "Isoform49818_2072";
chr11	Mandalorion	exon	60688351	60688563	.	-	.	transcript_id "Isoform49818_2072"; gene_id "Isoform49818_2072.gene"; gene_name "Isoform49818_2072";
chr11	Mandalorion	CDS	60688351	60688563	.	-	.	transcript_id "Isoform49818_2072"; gene_id "Isoform49818_2072.gene"; gene_name "Isoform49818_2072";
chr11	Mandalorion	exon	60689420	60689501	.	-	.	transcript_id "Isoform49818_2072"; gene_id "Isoform49818_2072.gene"; gene_name "Isoform49818_2072";
chr11	Mandalorion	CDS	60689420	60689501	.	-	.	transcript_id "Isoform49818_2072"; gene_id "Isoform49818_2072.gene"; gene_name "Isoform49818_2072";
chr11	Mandalorion	exon	60692254	60692414	.	-	.	transcript_id "Isoform49818_2072"; gene_id "Isoform49818_2072.gene"; gene_name "Isoform49818_2072";
chr11	Mandalorion	CDS	60692254	60692414	.	-	.	transcript_id "Isoform49818_2072"; gene_id "Isoform49818_2072.gene"; gene_name "Isoform49818_2072";
chr11	Mandalorion	exon	60692742	60692857	.	-	.	transcript_id "Isoform49818_2072"; gene_id "Isoform49818_2072.gene"; gene_name "Isoform49818_2072";
chr11	Mandalorion	CDS	60692742	60692857	.	-	.	transcript_id "Isoform49818_2072"; gene_id "Isoform49818_2072.gene"; gene_name "Isoform49818_2072";
chr11	Mandalorion	exon	60695089	60695234	.	-	.	transcript_id "Isoform49818_2072"; gene_id "Isoform49818_2072.gene"; gene_name "Isoform49818_2072";
chr11	Mandalorion	CDS	60695089	60695234	.	-	.	transcript_id "Isoform49818_2072"; gene_id "Isoform49818_2072.gene"; gene_name "Isoform49818_2072";
chr11	Mandalorion	exon	60697772	60697868	.	-	.	transcript_id "Isoform49818_2072"; gene_id "Isoform49818_2072.gene"; gene_name "Isoform49818_2072";
chr11	Mandalorion	start_codon	60697847	60697849	.	-	.	transcript_id "Isoform49818_2072"; gene_id "Isoform49818_2072.gene"; gene_name "Isoform49818_2072";
chr11	Mandalorion	CDS	60697772	60697849	.	-	.	transcript_id "Isoform49818_2072"; gene_id "Isoform49818_2072.gene"; gene_name "Isoform49818_2072";
chr11	Mandalorion	exon	60701730	60701986	.	-	.	transcript_id "Isoform49818_2072"; gene_id "Isoform49818_2072.gene"; gene_name "Isoform49818_2072";
chr11	Mandalorion	transcript	60678937	60702008	.	-	.	transcript_id "Isoform49819_194"; gene_id "Isoform49819_194.gene"; gene_name "Isoform49819_194";
chr11	Mandalorion	exon	60678937	60680142	.	-	.	transcript_id "Isoform49819_194"; gene_id "Isoform49819_194.gene"; gene_name "Isoform49819_194";
chr11	Mandalorion	CDS	60679973	60680142	.	-	.	transcript_id "Isoform49819_194"; gene_id "Isoform49819_194.gene"; gene_name "Isoform49819_194";
chr11	Mandalorion	stop_codon	60679970	60679972	.	-	.	transcript_id "Isoform49819_194"; gene_id "Isoform49819_194.gene"; gene_name "Isoform49819_194";
chr11	Mandalorion	exon	60680422	60680532	.	-	.	transcript_id "Isoform49819_194"; gene_id "Isoform49819_194.gene"; gene_name "Isoform49819_194";
chr11	Mandalorion	CDS	60680422	60680532	.	-	.	transcript_id "Isoform49819_194"; gene_id "Isoform49819_194.gene"; gene_name "Isoform49819_194";
chr11	Mandalorion	exon	60680972	60681088	.	-	.	transcript_id "Isoform49819_194"; gene_id "Isoform49819_194.gene"; gene_name "Isoform49819_194";
chr11	Mandalorion	CDS	60680972	60681088	.	-	.	transcript_id "Isoform49819_194"; gene_id "Isoform49819_194.gene"; gene_name "Isoform49819_194";
chr11	Mandalorion	exon	60683775	60683897	.	-	.	transcript_id "Isoform49819_194"; gene_id "Isoform49819_194.gene"; gene_name "Isoform49819_194";
chr11	Mandalorion	CDS	60683775	60683897	.	-	.	transcript_id "Isoform49819_194"; gene_id "Isoform49819_194.gene"; gene_name "Isoform49819_194";
chr11	Mandalorion	exon	60685662	60685778	.	-	.	transcript_id "Isoform49819_194"; gene_id "Isoform49819_194.gene"; gene_name "Isoform49819_194";
chr11	Mandalorion	CDS	60685662	60685778	.	-	.	transcript_id "Isoform49819_194"; gene_id "Isoform49819_194.gene"; gene_name "Isoform49819_194";
chr11	Mandalorion	exon	60688351	60688563	.	-	.	transcript_id "Isoform49819_194"; gene_id "Isoform49819_194.gene"; gene_name "Isoform49819_194";
chr11	Mandalorion	CDS	60688351	60688563	.	-	.	transcript_id "Isoform49819_194"; gene_id "Isoform49819_194.gene"; gene_name "Isoform49819_194";
chr11	Mandalorion	exon	60689420	60689501	.	-	.	transcript_id "Isoform49819_194"; gene_id "Isoform49819_194.gene"; gene_name "Isoform49819_194";
chr11	Mandalorion	CDS	60689420	60689501	.	-	.	transcript_id "Isoform49819_194"; gene_id "Isoform49819_194.gene"; gene_name "Isoform49819_194";
chr11	Mandalorion	exon	60692254	60692414	.	-	.	transcript_id "Isoform49819_194"; gene_id "Isoform49819_194.gene"; gene_name "Isoform49819_194";
chr11	Mandalorion	CDS	60692254	60692414	.	-	.	transcript_id "Isoform49819_194"; gene_id "Isoform49819_194.gene"; gene_name "Isoform49819_194";
chr11	Mandalorion	exon	60692742	60692857	.	-	.	transcript_id "Isoform49819_194"; gene_id "Isoform49819_194.gene"; gene_name "Isoform49819_194";
chr11	Mandalorion	CDS	60692742	60692857	.	-	.	transcript_id "Isoform49819_194"; gene_id "Isoform49819_194.gene"; gene_name "Isoform49819_194";
chr11	Mandalorion	exon	60695089	60695234	.	-	.	transcript_id "Isoform49819_194"; gene_id "Isoform49819_194.gene"; gene_name "Isoform49819_194";
chr11	Mandalorion	CDS	60695089	60695234	.	-	.	transcript_id "Isoform49819_194"; gene_id "Isoform49819_194.gene"; gene_name "Isoform49819_194";
chr11	Mandalorion	exon	60697772	60697868	.	-	.	transcript_id "Isoform49819_194"; gene_id "Isoform49819_194.gene"; gene_name "Isoform49819_194";
chr11	Mandalorion	start_codon	60697847	60697849	.	-	.	transcript_id "Isoform49819_194"; gene_id "Isoform49819_194.gene"; gene_name "Isoform49819_194";
chr11	Mandalorion	CDS	60697772	60697849	.	-	.	transcript_id "Isoform49819_194"; gene_id "Isoform49819_194.gene"; gene_name "Isoform49819_194";
chr11	Mandalorion	exon	60701730	60702008	.	-	.	transcript_id "Isoform49819_194"; gene_id "Isoform49819_194.gene"; gene_name "Isoform49819_194";
chr11	Mandalorion	transcript	60679723	60701986	.	-	.	transcript_id "Isoform49830_7086"; gene_id "Isoform49830_7086.gene"; gene_name "Isoform49830_7086";
chr11	Mandalorion	exon	60679723	60680142	.	-	.	transcript_id "Isoform49830_7086"; gene_id "Isoform49830_7086.gene"; gene_name "Isoform49830_7086";
chr11	Mandalorion	CDS	60679973	60680142	.	-	.	transcript_id "Isoform49830_7086"; gene_id "Isoform49830_7086.gene"; gene_name "Isoform49830_7086";
chr11	Mandalorion	stop_codon	60679970	60679972	.	-	.	transcript_id "Isoform49830_7086"; gene_id "Isoform49830_7086.gene"; gene_name "Isoform49830_7086";
chr11	Mandalorion	exon	60680422	60680532	.	-	.	transcript_id "Isoform49830_7086"; gene_id "Isoform49830_7086.gene"; gene_name "Isoform49830_7086";
chr11	Mandalorion	CDS	60680422	60680532	.	-	.	transcript_id "Isoform49830_7086"; gene_id "Isoform49830_7086.gene"; gene_name "Isoform49830_7086";
chr11	Mandalorion	exon	60680972	60681088	.	-	.	transcript_id "Isoform49830_7086"; gene_id "Isoform49830_7086.gene"; gene_name "Isoform49830_7086";
chr11	Mandalorion	CDS	60680972	60681088	.	-	.	transcript_id "Isoform49830_7086"; gene_id "Isoform49830_7086.gene"; gene_name "Isoform49830_7086";
chr11	Mandalorion	exon	60683775	60683897	.	-	.	transcript_id "Isoform49830_7086"; gene_id "Isoform49830_7086.gene"; gene_name "Isoform49830_7086";
chr11	Mandalorion	CDS	60683775	60683897	.	-	.	transcript_id "Isoform49830_7086"; gene_id "Isoform49830_7086.gene"; gene_name "Isoform49830_7086";
chr11	Mandalorion	exon	60685662	60685778	.	-	.	transcript_id "Isoform49830_7086"; gene_id "Isoform49830_7086.gene"; gene_name "Isoform49830_7086";
chr11	Mandalorion	CDS	60685662	60685778	.	-	.	transcript_id "Isoform49830_7086"; gene_id "Isoform49830_7086.gene"; gene_name "Isoform49830_7086";
chr11	Mandalorion	exon	60688351	60688563	.	-	.	transcript_id "Isoform49830_7086"; gene_id "Isoform49830_7086.gene"; gene_name "Isoform49830_7086";
chr11	Mandalorion	CDS	60688351	60688563	.	-	.	transcript_id "Isoform49830_7086"; gene_id "Isoform49830_7086.gene"; gene_name "Isoform49830_7086";
chr11	Mandalorion	exon	60689420	60689501	.	-	.	transcript_id "Isoform49830_7086"; gene_id "Isoform49830_7086.gene"; gene_name "Isoform49830_7086";
chr11	Mandalorion	CDS	60689420	60689501	.	-	.	transcript_id "Isoform49830_7086"; gene_id "Isoform49830_7086.gene"; gene_name "Isoform49830_7086";
chr11	Mandalorion	exon	60692254	60692414	.	-	.	transcript_id "Isoform49830_7086"; gene_id "Isoform49830_7086.gene"; gene_name "Isoform49830_7086";
chr11	Mandalorion	CDS	60692254	60692414	.	-	.	transcript_id "Isoform49830_7086"; gene_id "Isoform49830_7086.gene"; gene_name "Isoform49830_7086";
chr11	Mandalorion	exon	60692742	60692857	.	-	.	transcript_id "Isoform49830_7086"; gene_id "Isoform49830_7086.gene"; gene_name "Isoform49830_7086";
chr11	Mandalorion	CDS	60692742	60692857	.	-	.	transcript_id "Isoform49830_7086"; gene_id "Isoform49830_7086.gene"; gene_name "Isoform49830_7086";
chr11	Mandalorion	exon	60695089	60695234	.	-	.	transcript_id "Isoform49830_7086"; gene_id "Isoform49830_7086.gene"; gene_name "Isoform49830_7086";
chr11	Mandalorion	CDS	60695089	60695234	.	-	.	transcript_id "Isoform49830_7086"; gene_id "Isoform49830_7086.gene"; gene_name "Isoform49830_7086";
chr11	Mandalorion	exon	60697772	60697868	.	-	.	transcript_id "Isoform49830_7086"; gene_id "Isoform49830_7086.gene"; gene_name "Isoform49830_7086";
chr11	Mandalorion	start_codon	60697847	60697849	.	-	.	transcript_id "Isoform49830_7086"; gene_id "Isoform49830_7086.gene"; gene_name "Isoform49830_7086";
chr11	Mandalorion	CDS	60697772	60697849	.	-	.	transcript_id "Isoform49830_7086"; gene_id "Isoform49830_7086.gene"; gene_name "Isoform49830_7086";
chr11	Mandalorion	exon	60701730	60701986	.	-	.	transcript_id "Isoform49830_7086"; gene_id "Isoform49830_7086.gene"; gene_name "Isoform49830_7086";
chr11	Mandalorion	transcript	60679723	60702008	.	-	.	transcript_id "Isoform49831_797"; gene_id "Isoform49831_797.gene"; gene_name "Isoform49831_797";
chr11	Mandalorion	exon	60679723	60680142	.	-	.	transcript_id "Isoform49831_797"; gene_id "Isoform49831_797.gene"; gene_name "Isoform49831_797";
chr11	Mandalorion	CDS	60679973	60680142	.	-	.	transcript_id "Isoform49831_797"; gene_id "Isoform49831_797.gene"; gene_name "Isoform49831_797";
chr11	Mandalorion	stop_codon	60679970	60679972	.	-	.	transcript_id "Isoform49831_797"; gene_id "Isoform49831_797.gene"; gene_name "Isoform49831_797";
chr11	Mandalorion	exon	60680422	60680532	.	-	.	transcript_id "Isoform49831_797"; gene_id "Isoform49831_797.gene"; gene_name "Isoform49831_797";
chr11	Mandalorion	CDS	60680422	60680532	.	-	.	transcript_id "Isoform49831_797"; gene_id "Isoform49831_797.gene"; gene_name "Isoform49831_797";
chr11	Mandalorion	exon	60680972	60681088	.	-	.	transcript_id "Isoform49831_797"; gene_id "Isoform49831_797.gene"; gene_name "Isoform49831_797";
chr11	Mandalorion	CDS	60680972	60681088	.	-	.	transcript_id "Isoform49831_797"; gene_id "Isoform49831_797.gene"; gene_name "Isoform49831_797";
chr11	Mandalorion	exon	60683775	60683897	.	-	.	transcript_id "Isoform49831_797"; gene_id "Isoform49831_797.gene"; gene_name "Isoform49831_797";
chr11	Mandalorion	CDS	60683775	60683897	.	-	.	transcript_id "Isoform49831_797"; gene_id "Isoform49831_797.gene"; gene_name "Isoform49831_797";
chr11	Mandalorion	exon	60685662	60685778	.	-	.	transcript_id "Isoform49831_797"; gene_id "Isoform49831_797.gene"; gene_name "Isoform49831_797";
chr11	Mandalorion	CDS	60685662	60685778	.	-	.	transcript_id "Isoform49831_797"; gene_id "Isoform49831_797.gene"; gene_name "Isoform49831_797";
chr11	Mandalorion	exon	60688351	60688563	.	-	.	transcript_id "Isoform49831_797"; gene_id "Isoform49831_797.gene"; gene_name "Isoform49831_797";
chr11	Mandalorion	CDS	60688351	60688563	.	-	.	transcript_id "Isoform49831_797"; gene_id "Isoform49831_797.gene"; gene_name "Isoform49831_797";
chr11	Mandalorion	exon	60689420	60689501	.	-	.	transcript_id "Isoform49831_797"; gene_id "Isoform49831_797.gene"; gene_name "Isoform49831_797";
chr11	Mandalorion	CDS	60689420	60689501	.	-	.	transcript_id "Isoform49831_797"; gene_id "Isoform49831_797.gene"; gene_name "Isoform49831_797";
chr11	Mandalorion	exon	60692254	60692414	.	-	.	transcript_id "Isoform49831_797"; gene_id "Isoform49831_797.gene"; gene_name "Isoform49831_797";
chr11	Mandalorion	CDS	60692254	60692414	.	-	.	transcript_id "Isoform49831_797"; gene_id "Isoform49831_797.gene"; gene_name "Isoform49831_797";
chr11	Mandalorion	exon	60692742	60692857	.	-	.	transcript_id "Isoform49831_797"; gene_id "Isoform49831_797.gene"; gene_name "Isoform49831_797";
chr11	Mandalorion	CDS	60692742	60692857	.	-	.	transcript_id "Isoform49831_797"; gene_id "Isoform49831_797.gene"; gene_name "Isoform49831_797";
chr11	Mandalorion	exon	60695089	60695234	.	-	.	transcript_id "Isoform49831_797"; gene_id "Isoform49831_797.gene"; gene_name "Isoform49831_797";
chr11	Mandalorion	CDS	60695089	60695234	.	-	.	transcript_id "Isoform49831_797"; gene_id "Isoform49831_797.gene"; gene_name "Isoform49831_797";
chr11	Mandalorion	exon	60697772	60697868	.	-	.	transcript_id "Isoform49831_797"; gene_id "Isoform49831_797.gene"; gene_name "Isoform49831_797";
chr11	Mandalorion	start_codon	60697847	60697849	.	-	.	transcript_id "Isoform49831_797"; gene_id "Isoform49831_797.gene"; gene_name "Isoform49831_797";
chr11	Mandalorion	CDS	60697772	60697849	.	-	.	transcript_id "Isoform49831_797"; gene_id "Isoform49831_797.gene"; gene_name "Isoform49831_797";
chr11	Mandalorion	exon	60701730	60702008	.	-	.	transcript_id "Isoform49831_797"; gene_id "Isoform49831_797.gene"; gene_name "Isoform49831_797";
chr11	Mandalorion	transcript	60678937	60699679	.	-	.	transcript_id "Isoform49853_730"; gene_id "Isoform49853_730.gene"; gene_name "Isoform49853_730";
chr11	Mandalorion	exon	60678937	60680142	.	-	.	transcript_id "Isoform49853_730"; gene_id "Isoform49853_730.gene"; gene_name "Isoform49853_730";
chr11	Mandalorion	CDS	60679973	60680142	.	-	.	transcript_id "Isoform49853_730"; gene_id "Isoform49853_730.gene"; gene_name "Isoform49853_730";
chr11	Mandalorion	stop_codon	60679970	60679972	.	-	.	transcript_id "Isoform49853_730"; gene_id "Isoform49853_730.gene"; gene_name "Isoform49853_730";
chr11	Mandalorion	exon	60680422	60680532	.	-	.	transcript_id "Isoform49853_730"; gene_id "Isoform49853_730.gene"; gene_name "Isoform49853_730";
chr11	Mandalorion	CDS	60680422	60680532	.	-	.	transcript_id "Isoform49853_730"; gene_id "Isoform49853_730.gene"; gene_name "Isoform49853_730";
chr11	Mandalorion	exon	60680972	60681088	.	-	.	transcript_id "Isoform49853_730"; gene_id "Isoform49853_730.gene"; gene_name "Isoform49853_730";
chr11	Mandalorion	CDS	60680972	60681088	.	-	.	transcript_id "Isoform49853_730"; gene_id "Isoform49853_730.gene"; gene_name "Isoform49853_730";
chr11	Mandalorion	exon	60683775	60683897	.	-	.	transcript_id "Isoform49853_730"; gene_id "Isoform49853_730.gene"; gene_name "Isoform49853_730";
chr11	Mandalorion	CDS	60683775	60683897	.	-	.	transcript_id "Isoform49853_730"; gene_id "Isoform49853_730.gene"; gene_name "Isoform49853_730";
chr11	Mandalorion	exon	60685662	60685778	.	-	.	transcript_id "Isoform49853_730"; gene_id "Isoform49853_730.gene"; gene_name "Isoform49853_730";
chr11	Mandalorion	CDS	60685662	60685778	.	-	.	transcript_id "Isoform49853_730"; gene_id "Isoform49853_730.gene"; gene_name "Isoform49853_730";
chr11	Mandalorion	exon	60688351	60688563	.	-	.	transcript_id "Isoform49853_730"; gene_id "Isoform49853_730.gene"; gene_name "Isoform49853_730";
chr11	Mandalorion	CDS	60688351	60688563	.	-	.	transcript_id "Isoform49853_730"; gene_id "Isoform49853_730.gene"; gene_name "Isoform49853_730";
chr11	Mandalorion	exon	60689420	60689501	.	-	.	transcript_id "Isoform49853_730"; gene_id "Isoform49853_730.gene"; gene_name "Isoform49853_730";
chr11	Mandalorion	CDS	60689420	60689501	.	-	.	transcript_id "Isoform49853_730"; gene_id "Isoform49853_730.gene"; gene_name "Isoform49853_730";
chr11	Mandalorion	exon	60692254	60692414	.	-	.	transcript_id "Isoform49853_730"; gene_id "Isoform49853_730.gene"; gene_name "Isoform49853_730";
chr11	Mandalorion	CDS	60692254	60692414	.	-	.	transcript_id "Isoform49853_730"; gene_id "Isoform49853_730.gene"; gene_name "Isoform49853_730";
chr11	Mandalorion	exon	60692742	60692857	.	-	.	transcript_id "Isoform49853_730"; gene_id "Isoform49853_730.gene"; gene_name "Isoform49853_730";
chr11	Mandalorion	CDS	60692742	60692857	.	-	.	transcript_id "Isoform49853_730"; gene_id "Isoform49853_730.gene"; gene_name "Isoform49853_730";
chr11	Mandalorion	exon	60695089	60695234	.	-	.	transcript_id "Isoform49853_730"; gene_id "Isoform49853_730.gene"; gene_name "Isoform49853_730";
chr11	Mandalorion	CDS	60695089	60695234	.	-	.	transcript_id "Isoform49853_730"; gene_id "Isoform49853_730.gene"; gene_name "Isoform49853_730";
chr11	Mandalorion	exon	60697772	60697868	.	-	.	transcript_id "Isoform49853_730"; gene_id "Isoform49853_730.gene"; gene_name "Isoform49853_730";
chr11	Mandalorion	start_codon	60697847	60697849	.	-	.	transcript_id "Isoform49853_730"; gene_id "Isoform49853_730.gene"; gene_name "Isoform49853_730";
chr11	Mandalorion	CDS	60697772	60697849	.	-	.	transcript_id "Isoform49853_730"; gene_id "Isoform49853_730.gene"; gene_name "Isoform49853_730";
chr11	Mandalorion	exon	60699526	60699679	.	-	.	transcript_id "Isoform49853_730"; gene_id "Isoform49853_730.gene"; gene_name "Isoform49853_730";
chr11	Mandalorion	transcript	60679723	60699691	.	-	.	transcript_id "Isoform49864_2523"; gene_id "Isoform49864_2523.gene"; gene_name "Isoform49864_2523";
chr11	Mandalorion	exon	60679723	60680142	.	-	.	transcript_id "Isoform49864_2523"; gene_id "Isoform49864_2523.gene"; gene_name "Isoform49864_2523";
chr11	Mandalorion	CDS	60679973	60680142	.	-	.	transcript_id "Isoform49864_2523"; gene_id "Isoform49864_2523.gene"; gene_name "Isoform49864_2523";
chr11	Mandalorion	stop_codon	60679970	60679972	.	-	.	transcript_id "Isoform49864_2523"; gene_id "Isoform49864_2523.gene"; gene_name "Isoform49864_2523";
chr11	Mandalorion	exon	60680422	60680532	.	-	.	transcript_id "Isoform49864_2523"; gene_id "Isoform49864_2523.gene"; gene_name "Isoform49864_2523";
chr11	Mandalorion	CDS	60680422	60680532	.	-	.	transcript_id "Isoform49864_2523"; gene_id "Isoform49864_2523.gene"; gene_name "Isoform49864_2523";
chr11	Mandalorion	exon	60680972	60681088	.	-	.	transcript_id "Isoform49864_2523"; gene_id "Isoform49864_2523.gene"; gene_name "Isoform49864_2523";
chr11	Mandalorion	CDS	60680972	60681088	.	-	.	transcript_id "Isoform49864_2523"; gene_id "Isoform49864_2523.gene"; gene_name "Isoform49864_2523";
chr11	Mandalorion	exon	60683775	60683897	.	-	.	transcript_id "Isoform49864_2523"; gene_id "Isoform49864_2523.gene"; gene_name "Isoform49864_2523";
chr11	Mandalorion	CDS	60683775	60683897	.	-	.	transcript_id "Isoform49864_2523"; gene_id "Isoform49864_2523.gene"; gene_name "Isoform49864_2523";
chr11	Mandalorion	exon	60685662	60685778	.	-	.	transcript_id "Isoform49864_2523"; gene_id "Isoform49864_2523.gene"; gene_name "Isoform49864_2523";
chr11	Mandalorion	CDS	60685662	60685778	.	-	.	transcript_id "Isoform49864_2523"; gene_id "Isoform49864_2523.gene"; gene_name "Isoform49864_2523";
chr11	Mandalorion	exon	60688351	60688563	.	-	.	transcript_id "Isoform49864_2523"; gene_id "Isoform49864_2523.gene"; gene_name "Isoform49864_2523";
chr11	Mandalorion	CDS	60688351	60688563	.	-	.	transcript_id "Isoform49864_2523"; gene_id "Isoform49864_2523.gene"; gene_name "Isoform49864_2523";
chr11	Mandalorion	exon	60689420	60689501	.	-	.	transcript_id "Isoform49864_2523"; gene_id "Isoform49864_2523.gene"; gene_name "Isoform49864_2523";
chr11	Mandalorion	CDS	60689420	60689501	.	-	.	transcript_id "Isoform49864_2523"; gene_id "Isoform49864_2523.gene"; gene_name "Isoform49864_2523";
chr11	Mandalorion	exon	60692254	60692414	.	-	.	transcript_id "Isoform49864_2523"; gene_id "Isoform49864_2523.gene"; gene_name "Isoform49864_2523";
chr11	Mandalorion	CDS	60692254	60692414	.	-	.	transcript_id "Isoform49864_2523"; gene_id "Isoform49864_2523.gene"; gene_name "Isoform49864_2523";
chr11	Mandalorion	exon	60692742	60692857	.	-	.	transcript_id "Isoform49864_2523"; gene_id "Isoform49864_2523.gene"; gene_name "Isoform49864_2523";
chr11	Mandalorion	CDS	60692742	60692857	.	-	.	transcript_id "Isoform49864_2523"; gene_id "Isoform49864_2523.gene"; gene_name "Isoform49864_2523";
chr11	Mandalorion	exon	60695089	60695234	.	-	.	transcript_id "Isoform49864_2523"; gene_id "Isoform49864_2523.gene"; gene_name "Isoform49864_2523";
chr11	Mandalorion	CDS	60695089	60695234	.	-	.	transcript_id "Isoform49864_2523"; gene_id "Isoform49864_2523.gene"; gene_name "Isoform49864_2523";
chr11	Mandalorion	exon	60697772	60697868	.	-	.	transcript_id "Isoform49864_2523"; gene_id "Isoform49864_2523.gene"; gene_name "Isoform49864_2523";
chr11	Mandalorion	start_codon	60697847	60697849	.	-	.	transcript_id "Isoform49864_2523"; gene_id "Isoform49864_2523.gene"; gene_name "Isoform49864_2523";
chr11	Mandalorion	CDS	60697772	60697849	.	-	.	transcript_id "Isoform49864_2523"; gene_id "Isoform49864_2523.gene"; gene_name "Isoform49864_2523";
chr11	Mandalorion	exon	60699526	60699691	.	-	.	transcript_id "Isoform49864_2523"; gene_id "Isoform49864_2523.gene"; gene_name "Isoform49864_2523";
chr11	Mandalorion	transcript	60630886	60668091	.	-	.	transcript_id "Isoform49925_106"; gene_id "Isoform49925_106.gene"; gene_name "Isoform49925_106";
chr11	Mandalorion	exon	60630886	60631527	.	-	.	transcript_id "Isoform49925_106"; gene_id "Isoform49925_106.gene"; gene_name "Isoform49925_106";
chr11	Mandalorion	CDS	60631352	60631527	.	-	.	transcript_id "Isoform49925_106"; gene_id "Isoform49925_106.gene"; gene_name "Isoform49925_106";
chr11	Mandalorion	stop_codon	60631349	60631351	.	-	.	transcript_id "Isoform49925_106"; gene_id "Isoform49925_106.gene"; gene_name "Isoform49925_106";
chr11	Mandalorion	exon	60633262	60633950	.	-	.	transcript_id "Isoform49925_106"; gene_id "Isoform49925_106.gene"; gene_name "Isoform49925_106";
chr11	Mandalorion	CDS	60633262	60633950	.	-	.	transcript_id "Isoform49925_106"; gene_id "Isoform49925_106.gene"; gene_name "Isoform49925_106";
chr11	Mandalorion	exon	60634759	60634881	.	-	.	transcript_id "Isoform49925_106"; gene_id "Isoform49925_106.gene"; gene_name "Isoform49925_106";
chr11	Mandalorion	CDS	60634759	60634881	.	-	.	transcript_id "Isoform49925_106"; gene_id "Isoform49925_106.gene"; gene_name "Isoform49925_106";
chr11	Mandalorion	exon	60636643	60636786	.	-	.	transcript_id "Isoform49925_106"; gene_id "Isoform49925_106.gene"; gene_name "Isoform49925_106";
chr11	Mandalorion	CDS	60636643	60636786	.	-	.	transcript_id "Isoform49925_106"; gene_id "Isoform49925_106.gene"; gene_name "Isoform49925_106";
chr11	Mandalorion	exon	60638692	60638857	.	-	.	transcript_id "Isoform49925_106"; gene_id "Isoform49925_106.gene"; gene_name "Isoform49925_106";
chr11	Mandalorion	CDS	60638692	60638857	.	-	.	transcript_id "Isoform49925_106"; gene_id "Isoform49925_106.gene"; gene_name "Isoform49925_106";
chr11	Mandalorion	exon	60638938	60639051	.	-	.	transcript_id "Isoform49925_106"; gene_id "Isoform49925_106.gene"; gene_name "Isoform49925_106";
chr11	Mandalorion	CDS	60638938	60639051	.	-	.	transcript_id "Isoform49925_106"; gene_id "Isoform49925_106.gene"; gene_name "Isoform49925_106";
chr11	Mandalorion	exon	60639992	60640121	.	-	.	transcript_id "Isoform49925_106"; gene_id "Isoform49925_106.gene"; gene_name "Isoform49925_106";
chr11	Mandalorion	CDS	60639992	60640121	.	-	.	transcript_id "Isoform49925_106"; gene_id "Isoform49925_106.gene"; gene_name "Isoform49925_106";
chr11	Mandalorion	exon	60640230	60640415	.	-	.	transcript_id "Isoform49925_106"; gene_id "Isoform49925_106.gene"; gene_name "Isoform49925_106";
chr11	Mandalorion	CDS	60640230	60640415	.	-	.	transcript_id "Isoform49925_106"; gene_id "Isoform49925_106.gene"; gene_name "Isoform49925_106";
chr11	Mandalorion	exon	60641402	60641609	.	-	.	transcript_id "Isoform49925_106"; gene_id "Isoform49925_106.gene"; gene_name "Isoform49925_106";
chr11	Mandalorion	CDS	60641402	60641609	.	-	.	transcript_id "Isoform49925_106"; gene_id "Isoform49925_106.gene"; gene_name "Isoform49925_106";
chr11	Mandalorion	exon	60643109	60643191	.	-	.	transcript_id "Isoform49925_106"; gene_id "Isoform49925_106.gene"; gene_name "Isoform49925_106";
chr11	Mandalorion	CDS	60643109	60643191	.	-	.	transcript_id "Isoform49925_106"; gene_id "Isoform49925_106.gene"; gene_name "Isoform49925_106";
chr11	Mandalorion	exon	60644713	60644787	.	-	.	transcript_id "Isoform49925_106"; gene_id "Isoform49925_106.gene"; gene_name "Isoform49925_106";
chr11	Mandalorion	CDS	60644713	60644787	.	-	.	transcript_id "Isoform49925_106"; gene_id "Isoform49925_106.gene"; gene_name "Isoform49925_106";
chr11	Mandalorion	exon	60646770	60646870	.	-	.	transcript_id "Isoform49925_106"; gene_id "Isoform49925_106.gene"; gene_name "Isoform49925_106";
chr11	Mandalorion	CDS	60646770	60646870	.	-	.	transcript_id "Isoform49925_106"; gene_id "Isoform49925_106.gene"; gene_name "Isoform49925_106";
chr11	Mandalorion	exon	60647104	60647274	.	-	.	transcript_id "Isoform49925_106"; gene_id "Isoform49925_106.gene"; gene_name "Isoform49925_106";
chr11	Mandalorion	CDS	60647104	60647274	.	-	.	transcript_id "Isoform49925_106"; gene_id "Isoform49925_106.gene"; gene_name "Isoform49925_106";
chr11	Mandalorion	exon	60647431	60647574	.	-	.	transcript_id "Isoform49925_106"; gene_id "Isoform49925_106.gene"; gene_name "Isoform49925_106";
chr11	Mandalorion	CDS	60647431	60647574	.	-	.	transcript_id "Isoform49925_106"; gene_id "Isoform49925_106.gene"; gene_name "Isoform49925_106";
chr11	Mandalorion	exon	60650123	60650231	.	-	.	transcript_id "Isoform49925_106"; gene_id "Isoform49925_106.gene"; gene_name "Isoform49925_106";
chr11	Mandalorion	CDS	60650123	60650231	.	-	.	transcript_id "Isoform49925_106"; gene_id "Isoform49925_106.gene"; gene_name "Isoform49925_106";
chr11	Mandalorion	exon	60652558	60652633	.	-	.	transcript_id "Isoform49925_106"; gene_id "Isoform49925_106.gene"; gene_name "Isoform49925_106";
chr11	Mandalorion	CDS	60652558	60652633	.	-	.	transcript_id "Isoform49925_106"; gene_id "Isoform49925_106.gene"; gene_name "Isoform49925_106";
chr11	Mandalorion	exon	60653294	60653367	.	-	.	transcript_id "Isoform49925_106"; gene_id "Isoform49925_106.gene"; gene_name "Isoform49925_106";
chr11	Mandalorion	CDS	60653294	60653367	.	-	.	transcript_id "Isoform49925_106"; gene_id "Isoform49925_106.gene"; gene_name "Isoform49925_106";
chr11	Mandalorion	exon	60654192	60654251	.	-	.	transcript_id "Isoform49925_106"; gene_id "Isoform49925_106.gene"; gene_name "Isoform49925_106";
chr11	Mandalorion	CDS	60654192	60654251	.	-	.	transcript_id "Isoform49925_106"; gene_id "Isoform49925_106.gene"; gene_name "Isoform49925_106";
chr11	Mandalorion	exon	60667748	60668091	.	-	.	transcript_id "Isoform49925_106"; gene_id "Isoform49925_106.gene"; gene_name "Isoform49925_106";
chr11	Mandalorion	start_codon	60667925	60667927	.	-	.	transcript_id "Isoform49925_106"; gene_id "Isoform49925_106.gene"; gene_name "Isoform49925_106";
chr11	Mandalorion	CDS	60667748	60667927	.	-	.	transcript_id "Isoform49925_106"; gene_id "Isoform49925_106.gene"; gene_name "Isoform49925_106";
chr11	Mandalorion	transcript	60630884	60668210	.	-	.	transcript_id "Isoform49926_5"; gene_id "Isoform49926_5.gene"; gene_name "Isoform49926_5";
chr11	Mandalorion	exon	60630884	60631527	.	-	.	transcript_id "Isoform49926_5"; gene_id "Isoform49926_5.gene"; gene_name "Isoform49926_5";
chr11	Mandalorion	CDS	60631352	60631527	.	-	.	transcript_id "Isoform49926_5"; gene_id "Isoform49926_5.gene"; gene_name "Isoform49926_5";
chr11	Mandalorion	stop_codon	60631349	60631351	.	-	.	transcript_id "Isoform49926_5"; gene_id "Isoform49926_5.gene"; gene_name "Isoform49926_5";
chr11	Mandalorion	exon	60633262	60633950	.	-	.	transcript_id "Isoform49926_5"; gene_id "Isoform49926_5.gene"; gene_name "Isoform49926_5";
chr11	Mandalorion	CDS	60633262	60633950	.	-	.	transcript_id "Isoform49926_5"; gene_id "Isoform49926_5.gene"; gene_name "Isoform49926_5";
chr11	Mandalorion	exon	60634759	60634881	.	-	.	transcript_id "Isoform49926_5"; gene_id "Isoform49926_5.gene"; gene_name "Isoform49926_5";
chr11	Mandalorion	CDS	60634759	60634881	.	-	.	transcript_id "Isoform49926_5"; gene_id "Isoform49926_5.gene"; gene_name "Isoform49926_5";
chr11	Mandalorion	exon	60636643	60636786	.	-	.	transcript_id "Isoform49926_5"; gene_id "Isoform49926_5.gene"; gene_name "Isoform49926_5";
chr11	Mandalorion	CDS	60636643	60636786	.	-	.	transcript_id "Isoform49926_5"; gene_id "Isoform49926_5.gene"; gene_name "Isoform49926_5";
chr11	Mandalorion	exon	60638692	60638857	.	-	.	transcript_id "Isoform49926_5"; gene_id "Isoform49926_5.gene"; gene_name "Isoform49926_5";
chr11	Mandalorion	CDS	60638692	60638857	.	-	.	transcript_id "Isoform49926_5"; gene_id "Isoform49926_5.gene"; gene_name "Isoform49926_5";
chr11	Mandalorion	exon	60638938	60639051	.	-	.	transcript_id "Isoform49926_5"; gene_id "Isoform49926_5.gene"; gene_name "Isoform49926_5";
chr11	Mandalorion	CDS	60638938	60639051	.	-	.	transcript_id "Isoform49926_5"; gene_id "Isoform49926_5.gene"; gene_name "Isoform49926_5";
chr11	Mandalorion	exon	60639992	60640121	.	-	.	transcript_id "Isoform49926_5"; gene_id "Isoform49926_5.gene"; gene_name "Isoform49926_5";
chr11	Mandalorion	CDS	60639992	60640121	.	-	.	transcript_id "Isoform49926_5"; gene_id "Isoform49926_5.gene"; gene_name "Isoform49926_5";
chr11	Mandalorion	exon	60640230	60640415	.	-	.	transcript_id "Isoform49926_5"; gene_id "Isoform49926_5.gene"; gene_name "Isoform49926_5";
chr11	Mandalorion	CDS	60640230	60640415	.	-	.	transcript_id "Isoform49926_5"; gene_id "Isoform49926_5.gene"; gene_name "Isoform49926_5";
chr11	Mandalorion	exon	60641402	60641609	.	-	.	transcript_id "Isoform49926_5"; gene_id "Isoform49926_5.gene"; gene_name "Isoform49926_5";
chr11	Mandalorion	CDS	60641402	60641609	.	-	.	transcript_id "Isoform49926_5"; gene_id "Isoform49926_5.gene"; gene_name "Isoform49926_5";
chr11	Mandalorion	exon	60643109	60643191	.	-	.	transcript_id "Isoform49926_5"; gene_id "Isoform49926_5.gene"; gene_name "Isoform49926_5";
chr11	Mandalorion	CDS	60643109	60643191	.	-	.	transcript_id "Isoform49926_5"; gene_id "Isoform49926_5.gene"; gene_name "Isoform49926_5";
chr11	Mandalorion	exon	60644713	60644787	.	-	.	transcript_id "Isoform49926_5"; gene_id "Isoform49926_5.gene"; gene_name "Isoform49926_5";
chr11	Mandalorion	CDS	60644713	60644787	.	-	.	transcript_id "Isoform49926_5"; gene_id "Isoform49926_5.gene"; gene_name "Isoform49926_5";
chr11	Mandalorion	exon	60646770	60646870	.	-	.	transcript_id "Isoform49926_5"; gene_id "Isoform49926_5.gene"; gene_name "Isoform49926_5";
chr11	Mandalorion	CDS	60646770	60646870	.	-	.	transcript_id "Isoform49926_5"; gene_id "Isoform49926_5.gene"; gene_name "Isoform49926_5";
chr11	Mandalorion	exon	60647104	60647274	.	-	.	transcript_id "Isoform49926_5"; gene_id "Isoform49926_5.gene"; gene_name "Isoform49926_5";
chr11	Mandalorion	CDS	60647104	60647274	.	-	.	transcript_id "Isoform49926_5"; gene_id "Isoform49926_5.gene"; gene_name "Isoform49926_5";
chr11	Mandalorion	exon	60647431	60647574	.	-	.	transcript_id "Isoform49926_5"; gene_id "Isoform49926_5.gene"; gene_name "Isoform49926_5";
chr11	Mandalorion	CDS	60647431	60647574	.	-	.	transcript_id "Isoform49926_5"; gene_id "Isoform49926_5.gene"; gene_name "Isoform49926_5";
chr11	Mandalorion	exon	60650123	60650231	.	-	.	transcript_id "Isoform49926_5"; gene_id "Isoform49926_5.gene"; gene_name "Isoform49926_5";
chr11	Mandalorion	CDS	60650123	60650231	.	-	.	transcript_id "Isoform49926_5"; gene_id "Isoform49926_5.gene"; gene_name "Isoform49926_5";
chr11	Mandalorion	exon	60652558	60652633	.	-	.	transcript_id "Isoform49926_5"; gene_id "Isoform49926_5.gene"; gene_name "Isoform49926_5";
chr11	Mandalorion	CDS	60652558	60652633	.	-	.	transcript_id "Isoform49926_5"; gene_id "Isoform49926_5.gene"; gene_name "Isoform49926_5";
chr11	Mandalorion	exon	60653294	60653367	.	-	.	transcript_id "Isoform49926_5"; gene_id "Isoform49926_5.gene"; gene_name "Isoform49926_5";
chr11	Mandalorion	CDS	60653294	60653367	.	-	.	transcript_id "Isoform49926_5"; gene_id "Isoform49926_5.gene"; gene_name "Isoform49926_5";
chr11	Mandalorion	exon	60654192	60654251	.	-	.	transcript_id "Isoform49926_5"; gene_id "Isoform49926_5.gene"; gene_name "Isoform49926_5";
chr11	Mandalorion	CDS	60654192	60654251	.	-	.	transcript_id "Isoform49926_5"; gene_id "Isoform49926_5.gene"; gene_name "Isoform49926_5";
chr11	Mandalorion	exon	60667748	60668210	.	-	.	transcript_id "Isoform49926_5"; gene_id "Isoform49926_5.gene"; gene_name "Isoform49926_5";
chr11	Mandalorion	start_codon	60667925	60667927	.	-	.	transcript_id "Isoform49926_5"; gene_id "Isoform49926_5.gene"; gene_name "Isoform49926_5";
chr11	Mandalorion	CDS	60667748	60667927	.	-	.	transcript_id "Isoform49926_5"; gene_id "Isoform49926_5.gene"; gene_name "Isoform49926_5";
chr11	Mandalorion	transcript	60630886	60668277	.	-	.	transcript_id "Isoform49927_3"; gene_id "Isoform49927_3.gene"; gene_name "Isoform49927_3";
chr11	Mandalorion	exon	60630886	60631527	.	-	.	transcript_id "Isoform49927_3"; gene_id "Isoform49927_3.gene"; gene_name "Isoform49927_3";
chr11	Mandalorion	CDS	60631352	60631527	.	-	.	transcript_id "Isoform49927_3"; gene_id "Isoform49927_3.gene"; gene_name "Isoform49927_3";
chr11	Mandalorion	stop_codon	60631349	60631351	.	-	.	transcript_id "Isoform49927_3"; gene_id "Isoform49927_3.gene"; gene_name "Isoform49927_3";
chr11	Mandalorion	exon	60633262	60633950	.	-	.	transcript_id "Isoform49927_3"; gene_id "Isoform49927_3.gene"; gene_name "Isoform49927_3";
chr11	Mandalorion	CDS	60633262	60633950	.	-	.	transcript_id "Isoform49927_3"; gene_id "Isoform49927_3.gene"; gene_name "Isoform49927_3";
chr11	Mandalorion	exon	60634759	60634881	.	-	.	transcript_id "Isoform49927_3"; gene_id "Isoform49927_3.gene"; gene_name "Isoform49927_3";
chr11	Mandalorion	CDS	60634759	60634881	.	-	.	transcript_id "Isoform49927_3"; gene_id "Isoform49927_3.gene"; gene_name "Isoform49927_3";
chr11	Mandalorion	exon	60636643	60636786	.	-	.	transcript_id "Isoform49927_3"; gene_id "Isoform49927_3.gene"; gene_name "Isoform49927_3";
chr11	Mandalorion	CDS	60636643	60636786	.	-	.	transcript_id "Isoform49927_3"; gene_id "Isoform49927_3.gene"; gene_name "Isoform49927_3";
chr11	Mandalorion	exon	60638692	60638857	.	-	.	transcript_id "Isoform49927_3"; gene_id "Isoform49927_3.gene"; gene_name "Isoform49927_3";
chr11	Mandalorion	CDS	60638692	60638857	.	-	.	transcript_id "Isoform49927_3"; gene_id "Isoform49927_3.gene"; gene_name "Isoform49927_3";
chr11	Mandalorion	exon	60638938	60639051	.	-	.	transcript_id "Isoform49927_3"; gene_id "Isoform49927_3.gene"; gene_name "Isoform49927_3";
chr11	Mandalorion	CDS	60638938	60639051	.	-	.	transcript_id "Isoform49927_3"; gene_id "Isoform49927_3.gene"; gene_name "Isoform49927_3";
chr11	Mandalorion	exon	60639992	60640121	.	-	.	transcript_id "Isoform49927_3"; gene_id "Isoform49927_3.gene"; gene_name "Isoform49927_3";
chr11	Mandalorion	CDS	60639992	60640121	.	-	.	transcript_id "Isoform49927_3"; gene_id "Isoform49927_3.gene"; gene_name "Isoform49927_3";
chr11	Mandalorion	exon	60640230	60640415	.	-	.	transcript_id "Isoform49927_3"; gene_id "Isoform49927_3.gene"; gene_name "Isoform49927_3";
chr11	Mandalorion	CDS	60640230	60640415	.	-	.	transcript_id "Isoform49927_3"; gene_id "Isoform49927_3.gene"; gene_name "Isoform49927_3";
chr11	Mandalorion	exon	60641402	60641609	.	-	.	transcript_id "Isoform49927_3"; gene_id "Isoform49927_3.gene"; gene_name "Isoform49927_3";
chr11	Mandalorion	CDS	60641402	60641609	.	-	.	transcript_id "Isoform49927_3"; gene_id "Isoform49927_3.gene"; gene_name "Isoform49927_3";
chr11	Mandalorion	exon	60643109	60643191	.	-	.	transcript_id "Isoform49927_3"; gene_id "Isoform49927_3.gene"; gene_name "Isoform49927_3";
chr11	Mandalorion	CDS	60643109	60643191	.	-	.	transcript_id "Isoform49927_3"; gene_id "Isoform49927_3.gene"; gene_name "Isoform49927_3";
chr11	Mandalorion	exon	60644713	60644787	.	-	.	transcript_id "Isoform49927_3"; gene_id "Isoform49927_3.gene"; gene_name "Isoform49927_3";
chr11	Mandalorion	CDS	60644713	60644787	.	-	.	transcript_id "Isoform49927_3"; gene_id "Isoform49927_3.gene"; gene_name "Isoform49927_3";
chr11	Mandalorion	exon	60646770	60646870	.	-	.	transcript_id "Isoform49927_3"; gene_id "Isoform49927_3.gene"; gene_name "Isoform49927_3";
chr11	Mandalorion	CDS	60646770	60646870	.	-	.	transcript_id "Isoform49927_3"; gene_id "Isoform49927_3.gene"; gene_name "Isoform49927_3";
chr11	Mandalorion	exon	60647104	60647274	.	-	.	transcript_id "Isoform49927_3"; gene_id "Isoform49927_3.gene"; gene_name "Isoform49927_3";
chr11	Mandalorion	CDS	60647104	60647274	.	-	.	transcript_id "Isoform49927_3"; gene_id "Isoform49927_3.gene"; gene_name "Isoform49927_3";
chr11	Mandalorion	exon	60647431	60647574	.	-	.	transcript_id "Isoform49927_3"; gene_id "Isoform49927_3.gene"; gene_name "Isoform49927_3";
chr11	Mandalorion	CDS	60647431	60647574	.	-	.	transcript_id "Isoform49927_3"; gene_id "Isoform49927_3.gene"; gene_name "Isoform49927_3";
chr11	Mandalorion	exon	60650123	60650231	.	-	.	transcript_id "Isoform49927_3"; gene_id "Isoform49927_3.gene"; gene_name "Isoform49927_3";
chr11	Mandalorion	CDS	60650123	60650231	.	-	.	transcript_id "Isoform49927_3"; gene_id "Isoform49927_3.gene"; gene_name "Isoform49927_3";
chr11	Mandalorion	exon	60652558	60652633	.	-	.	transcript_id "Isoform49927_3"; gene_id "Isoform49927_3.gene"; gene_name "Isoform49927_3";
chr11	Mandalorion	CDS	60652558	60652633	.	-	.	transcript_id "Isoform49927_3"; gene_id "Isoform49927_3.gene"; gene_name "Isoform49927_3";
chr11	Mandalorion	exon	60653294	60653367	.	-	.	transcript_id "Isoform49927_3"; gene_id "Isoform49927_3.gene"; gene_name "Isoform49927_3";
chr11	Mandalorion	CDS	60653294	60653367	.	-	.	transcript_id "Isoform49927_3"; gene_id "Isoform49927_3.gene"; gene_name "Isoform49927_3";
chr11	Mandalorion	exon	60654192	60654251	.	-	.	transcript_id "Isoform49927_3"; gene_id "Isoform49927_3.gene"; gene_name "Isoform49927_3";
chr11	Mandalorion	CDS	60654192	60654251	.	-	.	transcript_id "Isoform49927_3"; gene_id "Isoform49927_3.gene"; gene_name "Isoform49927_3";
chr11	Mandalorion	exon	60667748	60668277	.	-	.	transcript_id "Isoform49927_3"; gene_id "Isoform49927_3.gene"; gene_name "Isoform49927_3";
chr11	Mandalorion	start_codon	60667925	60667927	.	-	.	transcript_id "Isoform49927_3"; gene_id "Isoform49927_3.gene"; gene_name "Isoform49927_3";
chr11	Mandalorion	CDS	60667748	60667927	.	-	.	transcript_id "Isoform49927_3"; gene_id "Isoform49927_3.gene"; gene_name "Isoform49927_3";
chr11	Mandalorion	transcript	60709590	60716050	.	-	.	transcript_id "Isoform49928_3"; gene_id "Isoform49928_3.gene"; gene_name "Isoform49928_3";
chr11	Mandalorion	exon	60709590	60710186	.	-	.	transcript_id "Isoform49928_3"; gene_id "Isoform49928_3.gene"; gene_name "Isoform49928_3";
chr11	Mandalorion	start_codon	60710102	60710104	.	-	.	transcript_id "Isoform49928_3"; gene_id "Isoform49928_3.gene"; gene_name "Isoform49928_3";
chr11	Mandalorion	CDS	60709640	60710104	.	-	.	transcript_id "Isoform49928_3"; gene_id "Isoform49928_3.gene"; gene_name "Isoform49928_3";
chr11	Mandalorion	stop_codon	60709637	60709639	.	-	.	transcript_id "Isoform49928_3"; gene_id "Isoform49928_3.gene"; gene_name "Isoform49928_3";
chr11	Mandalorion	exon	60715865	60716050	.	-	.	transcript_id "Isoform49928_3"; gene_id "Isoform49928_3.gene"; gene_name "Isoform49928_3";
chr11	Mandalorion	transcript	60633039	60668074	.	-	.	transcript_id "Isoform49930_7"; gene_id "Isoform49930_7.gene"; gene_name "Isoform49930_7";
chr11	Mandalorion	exon	60633039	60633950	.	-	.	transcript_id "Isoform49930_7"; gene_id "Isoform49930_7.gene"; gene_name "Isoform49930_7";
chr11	Mandalorion	CDS	60633233	60633950	.	-	.	transcript_id "Isoform49930_7"; gene_id "Isoform49930_7.gene"; gene_name "Isoform49930_7";
chr11	Mandalorion	stop_codon	60633230	60633232	.	-	.	transcript_id "Isoform49930_7"; gene_id "Isoform49930_7.gene"; gene_name "Isoform49930_7";
chr11	Mandalorion	exon	60634759	60634881	.	-	.	transcript_id "Isoform49930_7"; gene_id "Isoform49930_7.gene"; gene_name "Isoform49930_7";
chr11	Mandalorion	CDS	60634759	60634881	.	-	.	transcript_id "Isoform49930_7"; gene_id "Isoform49930_7.gene"; gene_name "Isoform49930_7";
chr11	Mandalorion	exon	60636643	60636786	.	-	.	transcript_id "Isoform49930_7"; gene_id "Isoform49930_7.gene"; gene_name "Isoform49930_7";
chr11	Mandalorion	CDS	60636643	60636786	.	-	.	transcript_id "Isoform49930_7"; gene_id "Isoform49930_7.gene"; gene_name "Isoform49930_7";
chr11	Mandalorion	exon	60638692	60638857	.	-	.	transcript_id "Isoform49930_7"; gene_id "Isoform49930_7.gene"; gene_name "Isoform49930_7";
chr11	Mandalorion	CDS	60638692	60638857	.	-	.	transcript_id "Isoform49930_7"; gene_id "Isoform49930_7.gene"; gene_name "Isoform49930_7";
chr11	Mandalorion	exon	60638938	60639051	.	-	.	transcript_id "Isoform49930_7"; gene_id "Isoform49930_7.gene"; gene_name "Isoform49930_7";
chr11	Mandalorion	CDS	60638938	60639051	.	-	.	transcript_id "Isoform49930_7"; gene_id "Isoform49930_7.gene"; gene_name "Isoform49930_7";
chr11	Mandalorion	exon	60639992	60640121	.	-	.	transcript_id "Isoform49930_7"; gene_id "Isoform49930_7.gene"; gene_name "Isoform49930_7";
chr11	Mandalorion	CDS	60639992	60640121	.	-	.	transcript_id "Isoform49930_7"; gene_id "Isoform49930_7.gene"; gene_name "Isoform49930_7";
chr11	Mandalorion	exon	60640230	60640415	.	-	.	transcript_id "Isoform49930_7"; gene_id "Isoform49930_7.gene"; gene_name "Isoform49930_7";
chr11	Mandalorion	CDS	60640230	60640415	.	-	.	transcript_id "Isoform49930_7"; gene_id "Isoform49930_7.gene"; gene_name "Isoform49930_7";
chr11	Mandalorion	exon	60641402	60641609	.	-	.	transcript_id "Isoform49930_7"; gene_id "Isoform49930_7.gene"; gene_name "Isoform49930_7";
chr11	Mandalorion	CDS	60641402	60641609	.	-	.	transcript_id "Isoform49930_7"; gene_id "Isoform49930_7.gene"; gene_name "Isoform49930_7";
chr11	Mandalorion	exon	60643109	60643191	.	-	.	transcript_id "Isoform49930_7"; gene_id "Isoform49930_7.gene"; gene_name "Isoform49930_7";
chr11	Mandalorion	CDS	60643109	60643191	.	-	.	transcript_id "Isoform49930_7"; gene_id "Isoform49930_7.gene"; gene_name "Isoform49930_7";
chr11	Mandalorion	exon	60644713	60644787	.	-	.	transcript_id "Isoform49930_7"; gene_id "Isoform49930_7.gene"; gene_name "Isoform49930_7";
chr11	Mandalorion	CDS	60644713	60644787	.	-	.	transcript_id "Isoform49930_7"; gene_id "Isoform49930_7.gene"; gene_name "Isoform49930_7";
chr11	Mandalorion	exon	60646770	60646870	.	-	.	transcript_id "Isoform49930_7"; gene_id "Isoform49930_7.gene"; gene_name "Isoform49930_7";
chr11	Mandalorion	CDS	60646770	60646870	.	-	.	transcript_id "Isoform49930_7"; gene_id "Isoform49930_7.gene"; gene_name "Isoform49930_7";
chr11	Mandalorion	exon	60647104	60647274	.	-	.	transcript_id "Isoform49930_7"; gene_id "Isoform49930_7.gene"; gene_name "Isoform49930_7";
chr11	Mandalorion	CDS	60647104	60647274	.	-	.	transcript_id "Isoform49930_7"; gene_id "Isoform49930_7.gene"; gene_name "Isoform49930_7";
chr11	Mandalorion	exon	60647431	60647574	.	-	.	transcript_id "Isoform49930_7"; gene_id "Isoform49930_7.gene"; gene_name "Isoform49930_7";
chr11	Mandalorion	CDS	60647431	60647574	.	-	.	transcript_id "Isoform49930_7"; gene_id "Isoform49930_7.gene"; gene_name "Isoform49930_7";
chr11	Mandalorion	exon	60650123	60650231	.	-	.	transcript_id "Isoform49930_7"; gene_id "Isoform49930_7.gene"; gene_name "Isoform49930_7";
chr11	Mandalorion	CDS	60650123	60650231	.	-	.	transcript_id "Isoform49930_7"; gene_id "Isoform49930_7.gene"; gene_name "Isoform49930_7";
chr11	Mandalorion	exon	60652558	60652633	.	-	.	transcript_id "Isoform49930_7"; gene_id "Isoform49930_7.gene"; gene_name "Isoform49930_7";
chr11	Mandalorion	CDS	60652558	60652633	.	-	.	transcript_id "Isoform49930_7"; gene_id "Isoform49930_7.gene"; gene_name "Isoform49930_7";
chr11	Mandalorion	exon	60653294	60653367	.	-	.	transcript_id "Isoform49930_7"; gene_id "Isoform49930_7.gene"; gene_name "Isoform49930_7";
chr11	Mandalorion	CDS	60653294	60653367	.	-	.	transcript_id "Isoform49930_7"; gene_id "Isoform49930_7.gene"; gene_name "Isoform49930_7";
chr11	Mandalorion	exon	60654192	60654251	.	-	.	transcript_id "Isoform49930_7"; gene_id "Isoform49930_7.gene"; gene_name "Isoform49930_7";
chr11	Mandalorion	CDS	60654192	60654251	.	-	.	transcript_id "Isoform49930_7"; gene_id "Isoform49930_7.gene"; gene_name "Isoform49930_7";
chr11	Mandalorion	exon	60667748	60668074	.	-	.	transcript_id "Isoform49930_7"; gene_id "Isoform49930_7.gene"; gene_name "Isoform49930_7";
chr11	Mandalorion	start_codon	60667925	60667927	.	-	.	transcript_id "Isoform49930_7"; gene_id "Isoform49930_7.gene"; gene_name "Isoform49930_7";
chr11	Mandalorion	CDS	60667748	60667927	.	-	.	transcript_id "Isoform49930_7"; gene_id "Isoform49930_7.gene"; gene_name "Isoform49930_7";
chr11	Mandalorion	transcript	60668366	60675977	.	+	.	transcript_id "Isoform49932_5"; gene_id "Isoform49932_5.gene"; gene_name "Isoform49932_5";
chr11	Mandalorion	exon	60668366	60671207	.	+	.	transcript_id "Isoform49932_5"; gene_id "Isoform49932_5.gene"; gene_name "Isoform49932_5";
chr11	Mandalorion	start_codon	60668854	60668856	.	+	.	transcript_id "Isoform49932_5"; gene_id "Isoform49932_5.gene"; gene_name "Isoform49932_5";
chr11	Mandalorion	CDS	60668854	60671207	.	+	.	transcript_id "Isoform49932_5"; gene_id "Isoform49932_5.gene"; gene_name "Isoform49932_5";
chr11	Mandalorion	exon	60674580	60675977	.	+	.	transcript_id "Isoform49932_5"; gene_id "Isoform49932_5.gene"; gene_name "Isoform49932_5";
chr11	Mandalorion	CDS	60674580	60675030	.	+	.	transcript_id "Isoform49932_5"; gene_id "Isoform49932_5.gene"; gene_name "Isoform49932_5";
chr11	Mandalorion	stop_codon	60675031	60675033	.	+	.	transcript_id "Isoform49932_5"; gene_id "Isoform49932_5.gene"; gene_name "Isoform49932_5";
chr11	Mandalorion	transcript	60668359	60675114	.	+	.	transcript_id "Isoform49933_25"; gene_id "Isoform49933_25.gene"; gene_name "Isoform49933_25";
chr11	Mandalorion	exon	60668359	60671207	.	+	.	transcript_id "Isoform49933_25"; gene_id "Isoform49933_25.gene"; gene_name "Isoform49933_25";
chr11	Mandalorion	start_codon	60668854	60668856	.	+	.	transcript_id "Isoform49933_25"; gene_id "Isoform49933_25.gene"; gene_name "Isoform49933_25";
chr11	Mandalorion	CDS	60668854	60671207	.	+	.	transcript_id "Isoform49933_25"; gene_id "Isoform49933_25.gene"; gene_name "Isoform49933_25";
chr11	Mandalorion	exon	60674580	60675114	.	+	.	transcript_id "Isoform49933_25"; gene_id "Isoform49933_25.gene"; gene_name "Isoform49933_25";
chr11	Mandalorion	CDS	60674580	60675030	.	+	.	transcript_id "Isoform49933_25"; gene_id "Isoform49933_25.gene"; gene_name "Isoform49933_25";
chr11	Mandalorion	stop_codon	60675031	60675033	.	+	.	transcript_id "Isoform49933_25"; gene_id "Isoform49933_25.gene"; gene_name "Isoform49933_25";
chr11	Mandalorion	transcript	60667755	60671895	.	+	.	transcript_id "Isoform49945_6"; gene_id "Isoform49945_6.gene"; gene_name "Isoform49945_6";
chr11	Mandalorion	exon	60667755	60671895	.	+	.	transcript_id "Isoform49945_6"; gene_id "Isoform49945_6.gene"; gene_name "Isoform49945_6";
chr11	Mandalorion	start_codon	60668854	60668856	.	+	.	transcript_id "Isoform49945_6"; gene_id "Isoform49945_6.gene"; gene_name "Isoform49945_6";
chr11	Mandalorion	CDS	60668854	60671208	.	+	.	transcript_id "Isoform49945_6"; gene_id "Isoform49945_6.gene"; gene_name "Isoform49945_6";
chr11	Mandalorion	stop_codon	60671209	60671211	.	+	.	transcript_id "Isoform49945_6"; gene_id "Isoform49945_6.gene"; gene_name "Isoform49945_6";
chr11	Mandalorion	transcript	60668368	60671896	.	+	.	transcript_id "Isoform49947_57"; gene_id "Isoform49947_57.gene"; gene_name "Isoform49947_57";
chr11	Mandalorion	exon	60668368	60671896	.	+	.	transcript_id "Isoform49947_57"; gene_id "Isoform49947_57.gene"; gene_name "Isoform49947_57";
chr11	Mandalorion	start_codon	60668854	60668856	.	+	.	transcript_id "Isoform49947_57"; gene_id "Isoform49947_57.gene"; gene_name "Isoform49947_57";
chr11	Mandalorion	CDS	60668854	60671208	.	+	.	transcript_id "Isoform49947_57"; gene_id "Isoform49947_57.gene"; gene_name "Isoform49947_57";
chr11	Mandalorion	stop_codon	60671209	60671211	.	+	.	transcript_id "Isoform49947_57"; gene_id "Isoform49947_57.gene"; gene_name "Isoform49947_57";
chr11	Mandalorion	transcript	60677527	60679112	.	+	.	transcript_id "Isoform49952_3"; gene_id "Isoform49952_3.gene"; gene_name "Isoform49952_3";
chr11	Mandalorion	exon	60677527	60679112	.	+	.	transcript_id "Isoform49952_3"; gene_id "Isoform49952_3.gene"; gene_name "Isoform49952_3";
chr11	Mandalorion	transcript	60677605	60679110	.	+	.	transcript_id "Isoform49953_3"; gene_id "Isoform49953_3.gene"; gene_name "Isoform49953_3";
chr11	Mandalorion	exon	60677605	60679110	.	+	.	transcript_id "Isoform49953_3"; gene_id "Isoform49953_3.gene"; gene_name "Isoform49953_3";
chr11	Mandalorion	transcript	60681653	60681977	.	+	.	transcript_id "Isoform49961_9"; gene_id "Isoform49961_9.gene"; gene_name "Isoform49961_9";
chr11	Mandalorion	exon	60681653	60681977	.	+	.	transcript_id "Isoform49961_9"; gene_id "Isoform49961_9.gene"; gene_name "Isoform49961_9";
chr11	Mandalorion	transcript	60721449	60748972	.	+	.	transcript_id "Isoform49967_14"; gene_id "Isoform49967_14.gene"; gene_name "Isoform49967_14";
chr11	Mandalorion	exon	60721449	60721557	.	+	.	transcript_id "Isoform49967_14"; gene_id "Isoform49967_14.gene"; gene_name "Isoform49967_14";
chr11	Mandalorion	start_codon	60721538	60721540	.	+	.	transcript_id "Isoform49967_14"; gene_id "Isoform49967_14.gene"; gene_name "Isoform49967_14";
chr11	Mandalorion	CDS	60721538	60721557	.	+	.	transcript_id "Isoform49967_14"; gene_id "Isoform49967_14.gene"; gene_name "Isoform49967_14";
chr11	Mandalorion	exon	60734991	60735169	.	+	.	transcript_id "Isoform49967_14"; gene_id "Isoform49967_14.gene"; gene_name "Isoform49967_14";
chr11	Mandalorion	CDS	60734991	60735169	.	+	.	transcript_id "Isoform49967_14"; gene_id "Isoform49967_14.gene"; gene_name "Isoform49967_14";
chr11	Mandalorion	exon	60739927	60740030	.	+	.	transcript_id "Isoform49967_14"; gene_id "Isoform49967_14.gene"; gene_name "Isoform49967_14";
chr11	Mandalorion	CDS	60739927	60740030	.	+	.	transcript_id "Isoform49967_14"; gene_id "Isoform49967_14.gene"; gene_name "Isoform49967_14";
chr11	Mandalorion	exon	60742568	60742784	.	+	.	transcript_id "Isoform49967_14"; gene_id "Isoform49967_14.gene"; gene_name "Isoform49967_14";
chr11	Mandalorion	CDS	60742568	60742784	.	+	.	transcript_id "Isoform49967_14"; gene_id "Isoform49967_14.gene"; gene_name "Isoform49967_14";
chr11	Mandalorion	exon	60743245	60743337	.	+	.	transcript_id "Isoform49967_14"; gene_id "Isoform49967_14.gene"; gene_name "Isoform49967_14";
chr11	Mandalorion	CDS	60743245	60743337	.	+	.	transcript_id "Isoform49967_14"; gene_id "Isoform49967_14.gene"; gene_name "Isoform49967_14";
chr11	Mandalorion	exon	60746526	60746678	.	+	.	transcript_id "Isoform49967_14"; gene_id "Isoform49967_14.gene"; gene_name "Isoform49967_14";
chr11	Mandalorion	CDS	60746526	60746678	.	+	.	transcript_id "Isoform49967_14"; gene_id "Isoform49967_14.gene"; gene_name "Isoform49967_14";
chr11	Mandalorion	exon	60748544	60748972	.	+	.	transcript_id "Isoform49967_14"; gene_id "Isoform49967_14.gene"; gene_name "Isoform49967_14";
chr11	Mandalorion	CDS	60748544	60748746	.	+	.	transcript_id "Isoform49967_14"; gene_id "Isoform49967_14.gene"; gene_name "Isoform49967_14";
chr11	Mandalorion	stop_codon	60748747	60748749	.	+	.	transcript_id "Isoform49967_14"; gene_id "Isoform49967_14.gene"; gene_name "Isoform49967_14";
chr11	Mandalorion	transcript	60721495	60748972	.	+	.	transcript_id "Isoform49969_501"; gene_id "Isoform49969_501.gene"; gene_name "Isoform49969_501";
chr11	Mandalorion	exon	60721495	60721557	.	+	.	transcript_id "Isoform49969_501"; gene_id "Isoform49969_501.gene"; gene_name "Isoform49969_501";
chr11	Mandalorion	start_codon	60721538	60721540	.	+	.	transcript_id "Isoform49969_501"; gene_id "Isoform49969_501.gene"; gene_name "Isoform49969_501";
chr11	Mandalorion	CDS	60721538	60721557	.	+	.	transcript_id "Isoform49969_501"; gene_id "Isoform49969_501.gene"; gene_name "Isoform49969_501";
chr11	Mandalorion	exon	60734991	60735169	.	+	.	transcript_id "Isoform49969_501"; gene_id "Isoform49969_501.gene"; gene_name "Isoform49969_501";
chr11	Mandalorion	CDS	60734991	60735169	.	+	.	transcript_id "Isoform49969_501"; gene_id "Isoform49969_501.gene"; gene_name "Isoform49969_501";
chr11	Mandalorion	exon	60739927	60740030	.	+	.	transcript_id "Isoform49969_501"; gene_id "Isoform49969_501.gene"; gene_name "Isoform49969_501";
chr11	Mandalorion	CDS	60739927	60740030	.	+	.	transcript_id "Isoform49969_501"; gene_id "Isoform49969_501.gene"; gene_name "Isoform49969_501";
chr11	Mandalorion	exon	60742568	60742784	.	+	.	transcript_id "Isoform49969_501"; gene_id "Isoform49969_501.gene"; gene_name "Isoform49969_501";
chr11	Mandalorion	CDS	60742568	60742784	.	+	.	transcript_id "Isoform49969_501"; gene_id "Isoform49969_501.gene"; gene_name "Isoform49969_501";
chr11	Mandalorion	exon	60743245	60743337	.	+	.	transcript_id "Isoform49969_501"; gene_id "Isoform49969_501.gene"; gene_name "Isoform49969_501";
chr11	Mandalorion	CDS	60743245	60743337	.	+	.	transcript_id "Isoform49969_501"; gene_id "Isoform49969_501.gene"; gene_name "Isoform49969_501";
chr11	Mandalorion	exon	60746526	60746678	.	+	.	transcript_id "Isoform49969_501"; gene_id "Isoform49969_501.gene"; gene_name "Isoform49969_501";
chr11	Mandalorion	CDS	60746526	60746678	.	+	.	transcript_id "Isoform49969_501"; gene_id "Isoform49969_501.gene"; gene_name "Isoform49969_501";
chr11	Mandalorion	exon	60748544	60748972	.	+	.	transcript_id "Isoform49969_501"; gene_id "Isoform49969_501.gene"; gene_name "Isoform49969_501";
chr11	Mandalorion	CDS	60748544	60748746	.	+	.	transcript_id "Isoform49969_501"; gene_id "Isoform49969_501.gene"; gene_name "Isoform49969_501";
chr11	Mandalorion	stop_codon	60748747	60748749	.	+	.	transcript_id "Isoform49969_501"; gene_id "Isoform49969_501.gene"; gene_name "Isoform49969_501";
chr11	Mandalorion	transcript	60721495	60749227	.	+	.	transcript_id "Isoform49970_36"; gene_id "Isoform49970_36.gene"; gene_name "Isoform49970_36";
chr11	Mandalorion	exon	60721495	60721557	.	+	.	transcript_id "Isoform49970_36"; gene_id "Isoform49970_36.gene"; gene_name "Isoform49970_36";
chr11	Mandalorion	start_codon	60721538	60721540	.	+	.	transcript_id "Isoform49970_36"; gene_id "Isoform49970_36.gene"; gene_name "Isoform49970_36";
chr11	Mandalorion	CDS	60721538	60721557	.	+	.	transcript_id "Isoform49970_36"; gene_id "Isoform49970_36.gene"; gene_name "Isoform49970_36";
chr11	Mandalorion	exon	60734991	60735169	.	+	.	transcript_id "Isoform49970_36"; gene_id "Isoform49970_36.gene"; gene_name "Isoform49970_36";
chr11	Mandalorion	CDS	60734991	60735169	.	+	.	transcript_id "Isoform49970_36"; gene_id "Isoform49970_36.gene"; gene_name "Isoform49970_36";
chr11	Mandalorion	exon	60739927	60740030	.	+	.	transcript_id "Isoform49970_36"; gene_id "Isoform49970_36.gene"; gene_name "Isoform49970_36";
chr11	Mandalorion	CDS	60739927	60740030	.	+	.	transcript_id "Isoform49970_36"; gene_id "Isoform49970_36.gene"; gene_name "Isoform49970_36";
chr11	Mandalorion	exon	60742568	60742784	.	+	.	transcript_id "Isoform49970_36"; gene_id "Isoform49970_36.gene"; gene_name "Isoform49970_36";
chr11	Mandalorion	CDS	60742568	60742784	.	+	.	transcript_id "Isoform49970_36"; gene_id "Isoform49970_36.gene"; gene_name "Isoform49970_36";
chr11	Mandalorion	exon	60743245	60743337	.	+	.	transcript_id "Isoform49970_36"; gene_id "Isoform49970_36.gene"; gene_name "Isoform49970_36";
chr11	Mandalorion	CDS	60743245	60743337	.	+	.	transcript_id "Isoform49970_36"; gene_id "Isoform49970_36.gene"; gene_name "Isoform49970_36";
chr11	Mandalorion	exon	60746526	60746678	.	+	.	transcript_id "Isoform49970_36"; gene_id "Isoform49970_36.gene"; gene_name "Isoform49970_36";
chr11	Mandalorion	CDS	60746526	60746678	.	+	.	transcript_id "Isoform49970_36"; gene_id "Isoform49970_36.gene"; gene_name "Isoform49970_36";
chr11	Mandalorion	exon	60748544	60749227	.	+	.	transcript_id "Isoform49970_36"; gene_id "Isoform49970_36.gene"; gene_name "Isoform49970_36";
chr11	Mandalorion	CDS	60748544	60748746	.	+	.	transcript_id "Isoform49970_36"; gene_id "Isoform49970_36.gene"; gene_name "Isoform49970_36";
chr11	Mandalorion	stop_codon	60748747	60748749	.	+	.	transcript_id "Isoform49970_36"; gene_id "Isoform49970_36.gene"; gene_name "Isoform49970_36";
chr11	Mandalorion	transcript	60721495	60748972	.	+	.	transcript_id "Isoform49972_85"; gene_id "Isoform49972_85.gene"; gene_name "Isoform49972_85";
chr11	Mandalorion	exon	60721495	60721557	.	+	.	transcript_id "Isoform49972_85"; gene_id "Isoform49972_85.gene"; gene_name "Isoform49972_85";
chr11	Mandalorion	start_codon	60721538	60721540	.	+	.	transcript_id "Isoform49972_85"; gene_id "Isoform49972_85.gene"; gene_name "Isoform49972_85";
chr11	Mandalorion	CDS	60721538	60721557	.	+	.	transcript_id "Isoform49972_85"; gene_id "Isoform49972_85.gene"; gene_name "Isoform49972_85";
chr11	Mandalorion	exon	60734991	60735169	.	+	.	transcript_id "Isoform49972_85"; gene_id "Isoform49972_85.gene"; gene_name "Isoform49972_85";
chr11	Mandalorion	CDS	60734991	60735169	.	+	.	transcript_id "Isoform49972_85"; gene_id "Isoform49972_85.gene"; gene_name "Isoform49972_85";
chr11	Mandalorion	exon	60739927	60740030	.	+	.	transcript_id "Isoform49972_85"; gene_id "Isoform49972_85.gene"; gene_name "Isoform49972_85";
chr11	Mandalorion	CDS	60739927	60740030	.	+	.	transcript_id "Isoform49972_85"; gene_id "Isoform49972_85.gene"; gene_name "Isoform49972_85";
chr11	Mandalorion	exon	60742568	60742784	.	+	.	transcript_id "Isoform49972_85"; gene_id "Isoform49972_85.gene"; gene_name "Isoform49972_85";
chr11	Mandalorion	CDS	60742568	60742784	.	+	.	transcript_id "Isoform49972_85"; gene_id "Isoform49972_85.gene"; gene_name "Isoform49972_85";
chr11	Mandalorion	exon	60746526	60746678	.	+	.	transcript_id "Isoform49972_85"; gene_id "Isoform49972_85.gene"; gene_name "Isoform49972_85";
chr11	Mandalorion	CDS	60746526	60746678	.	+	.	transcript_id "Isoform49972_85"; gene_id "Isoform49972_85.gene"; gene_name "Isoform49972_85";
chr11	Mandalorion	exon	60748544	60748972	.	+	.	transcript_id "Isoform49972_85"; gene_id "Isoform49972_85.gene"; gene_name "Isoform49972_85";
chr11	Mandalorion	CDS	60748544	60748746	.	+	.	transcript_id "Isoform49972_85"; gene_id "Isoform49972_85.gene"; gene_name "Isoform49972_85";
chr11	Mandalorion	stop_codon	60748747	60748749	.	+	.	transcript_id "Isoform49972_85"; gene_id "Isoform49972_85.gene"; gene_name "Isoform49972_85";
chr11	Mandalorion	transcript	60721530	60748972	.	+	.	transcript_id "Isoform49979_275"; gene_id "Isoform49979_275.gene"; gene_name "Isoform49979_275";
chr11	Mandalorion	exon	60721530	60721586	.	+	.	transcript_id "Isoform49979_275"; gene_id "Isoform49979_275.gene"; gene_name "Isoform49979_275";
chr11	Mandalorion	exon	60734991	60735169	.	+	.	transcript_id "Isoform49979_275"; gene_id "Isoform49979_275.gene"; gene_name "Isoform49979_275";
chr11	Mandalorion	start_codon	60734998	60735000	.	+	.	transcript_id "Isoform49979_275"; gene_id "Isoform49979_275.gene"; gene_name "Isoform49979_275";
chr11	Mandalorion	CDS	60734998	60735169	.	+	.	transcript_id "Isoform49979_275"; gene_id "Isoform49979_275.gene"; gene_name "Isoform49979_275";
chr11	Mandalorion	exon	60739927	60740030	.	+	.	transcript_id "Isoform49979_275"; gene_id "Isoform49979_275.gene"; gene_name "Isoform49979_275";
chr11	Mandalorion	CDS	60739927	60740030	.	+	.	transcript_id "Isoform49979_275"; gene_id "Isoform49979_275.gene"; gene_name "Isoform49979_275";
chr11	Mandalorion	exon	60742568	60742784	.	+	.	transcript_id "Isoform49979_275"; gene_id "Isoform49979_275.gene"; gene_name "Isoform49979_275";
chr11	Mandalorion	CDS	60742568	60742784	.	+	.	transcript_id "Isoform49979_275"; gene_id "Isoform49979_275.gene"; gene_name "Isoform49979_275";
chr11	Mandalorion	exon	60743245	60743337	.	+	.	transcript_id "Isoform49979_275"; gene_id "Isoform49979_275.gene"; gene_name "Isoform49979_275";
chr11	Mandalorion	CDS	60743245	60743337	.	+	.	transcript_id "Isoform49979_275"; gene_id "Isoform49979_275.gene"; gene_name "Isoform49979_275";
chr11	Mandalorion	exon	60746526	60746678	.	+	.	transcript_id "Isoform49979_275"; gene_id "Isoform49979_275.gene"; gene_name "Isoform49979_275";
chr11	Mandalorion	CDS	60746526	60746678	.	+	.	transcript_id "Isoform49979_275"; gene_id "Isoform49979_275.gene"; gene_name "Isoform49979_275";
chr11	Mandalorion	exon	60748544	60748972	.	+	.	transcript_id "Isoform49979_275"; gene_id "Isoform49979_275.gene"; gene_name "Isoform49979_275";
chr11	Mandalorion	CDS	60748544	60748746	.	+	.	transcript_id "Isoform49979_275"; gene_id "Isoform49979_275.gene"; gene_name "Isoform49979_275";
chr11	Mandalorion	stop_codon	60748747	60748749	.	+	.	transcript_id "Isoform49979_275"; gene_id "Isoform49979_275.gene"; gene_name "Isoform49979_275";
chr11	Mandalorion	transcript	60721517	60749227	.	+	.	transcript_id "Isoform49980_11"; gene_id "Isoform49980_11.gene"; gene_name "Isoform49980_11";
chr11	Mandalorion	exon	60721517	60721586	.	+	.	transcript_id "Isoform49980_11"; gene_id "Isoform49980_11.gene"; gene_name "Isoform49980_11";
chr11	Mandalorion	exon	60734991	60735169	.	+	.	transcript_id "Isoform49980_11"; gene_id "Isoform49980_11.gene"; gene_name "Isoform49980_11";
chr11	Mandalorion	start_codon	60734998	60735000	.	+	.	transcript_id "Isoform49980_11"; gene_id "Isoform49980_11.gene"; gene_name "Isoform49980_11";
chr11	Mandalorion	CDS	60734998	60735169	.	+	.	transcript_id "Isoform49980_11"; gene_id "Isoform49980_11.gene"; gene_name "Isoform49980_11";
chr11	Mandalorion	exon	60739927	60740030	.	+	.	transcript_id "Isoform49980_11"; gene_id "Isoform49980_11.gene"; gene_name "Isoform49980_11";
chr11	Mandalorion	CDS	60739927	60740030	.	+	.	transcript_id "Isoform49980_11"; gene_id "Isoform49980_11.gene"; gene_name "Isoform49980_11";
chr11	Mandalorion	exon	60742568	60742784	.	+	.	transcript_id "Isoform49980_11"; gene_id "Isoform49980_11.gene"; gene_name "Isoform49980_11";
chr11	Mandalorion	CDS	60742568	60742784	.	+	.	transcript_id "Isoform49980_11"; gene_id "Isoform49980_11.gene"; gene_name "Isoform49980_11";
chr11	Mandalorion	exon	60743245	60743337	.	+	.	transcript_id "Isoform49980_11"; gene_id "Isoform49980_11.gene"; gene_name "Isoform49980_11";
chr11	Mandalorion	CDS	60743245	60743337	.	+	.	transcript_id "Isoform49980_11"; gene_id "Isoform49980_11.gene"; gene_name "Isoform49980_11";
chr11	Mandalorion	exon	60746526	60746678	.	+	.	transcript_id "Isoform49980_11"; gene_id "Isoform49980_11.gene"; gene_name "Isoform49980_11";
chr11	Mandalorion	CDS	60746526	60746678	.	+	.	transcript_id "Isoform49980_11"; gene_id "Isoform49980_11.gene"; gene_name "Isoform49980_11";
chr11	Mandalorion	exon	60748544	60749227	.	+	.	transcript_id "Isoform49980_11"; gene_id "Isoform49980_11.gene"; gene_name "Isoform49980_11";
chr11	Mandalorion	CDS	60748544	60748746	.	+	.	transcript_id "Isoform49980_11"; gene_id "Isoform49980_11.gene"; gene_name "Isoform49980_11";
chr11	Mandalorion	stop_codon	60748747	60748749	.	+	.	transcript_id "Isoform49980_11"; gene_id "Isoform49980_11.gene"; gene_name "Isoform49980_11";
chr11	Mandalorion	transcript	60721524	60748972	.	+	.	transcript_id "Isoform49983_30"; gene_id "Isoform49983_30.gene"; gene_name "Isoform49983_30";
chr11	Mandalorion	exon	60721524	60721586	.	+	.	transcript_id "Isoform49983_30"; gene_id "Isoform49983_30.gene"; gene_name "Isoform49983_30";
chr11	Mandalorion	exon	60734991	60735169	.	+	.	transcript_id "Isoform49983_30"; gene_id "Isoform49983_30.gene"; gene_name "Isoform49983_30";
chr11	Mandalorion	start_codon	60734998	60735000	.	+	.	transcript_id "Isoform49983_30"; gene_id "Isoform49983_30.gene"; gene_name "Isoform49983_30";
chr11	Mandalorion	CDS	60734998	60735169	.	+	.	transcript_id "Isoform49983_30"; gene_id "Isoform49983_30.gene"; gene_name "Isoform49983_30";
chr11	Mandalorion	exon	60739927	60740030	.	+	.	transcript_id "Isoform49983_30"; gene_id "Isoform49983_30.gene"; gene_name "Isoform49983_30";
chr11	Mandalorion	CDS	60739927	60740030	.	+	.	transcript_id "Isoform49983_30"; gene_id "Isoform49983_30.gene"; gene_name "Isoform49983_30";
chr11	Mandalorion	exon	60742568	60742784	.	+	.	transcript_id "Isoform49983_30"; gene_id "Isoform49983_30.gene"; gene_name "Isoform49983_30";
chr11	Mandalorion	CDS	60742568	60742784	.	+	.	transcript_id "Isoform49983_30"; gene_id "Isoform49983_30.gene"; gene_name "Isoform49983_30";
chr11	Mandalorion	exon	60746526	60746678	.	+	.	transcript_id "Isoform49983_30"; gene_id "Isoform49983_30.gene"; gene_name "Isoform49983_30";
chr11	Mandalorion	CDS	60746526	60746678	.	+	.	transcript_id "Isoform49983_30"; gene_id "Isoform49983_30.gene"; gene_name "Isoform49983_30";
chr11	Mandalorion	exon	60748544	60748972	.	+	.	transcript_id "Isoform49983_30"; gene_id "Isoform49983_30.gene"; gene_name "Isoform49983_30";
chr11	Mandalorion	CDS	60748544	60748746	.	+	.	transcript_id "Isoform49983_30"; gene_id "Isoform49983_30.gene"; gene_name "Isoform49983_30";
chr11	Mandalorion	stop_codon	60748747	60748749	.	+	.	transcript_id "Isoform49983_30"; gene_id "Isoform49983_30.gene"; gene_name "Isoform49983_30";
chr11	Mandalorion	transcript	60728659	60748974	.	+	.	transcript_id "Isoform49989_33"; gene_id "Isoform49989_33.gene"; gene_name "Isoform49989_33";
chr11	Mandalorion	exon	60728659	60728755	.	+	.	transcript_id "Isoform49989_33"; gene_id "Isoform49989_33.gene"; gene_name "Isoform49989_33";
chr11	Mandalorion	start_codon	60728742	60728744	.	+	.	transcript_id "Isoform49989_33"; gene_id "Isoform49989_33.gene"; gene_name "Isoform49989_33";
chr11	Mandalorion	CDS	60728742	60728755	.	+	.	transcript_id "Isoform49989_33"; gene_id "Isoform49989_33.gene"; gene_name "Isoform49989_33";
chr11	Mandalorion	exon	60734991	60735169	.	+	.	transcript_id "Isoform49989_33"; gene_id "Isoform49989_33.gene"; gene_name "Isoform49989_33";
chr11	Mandalorion	CDS	60734991	60735169	.	+	.	transcript_id "Isoform49989_33"; gene_id "Isoform49989_33.gene"; gene_name "Isoform49989_33";
chr11	Mandalorion	exon	60739927	60740030	.	+	.	transcript_id "Isoform49989_33"; gene_id "Isoform49989_33.gene"; gene_name "Isoform49989_33";
chr11	Mandalorion	CDS	60739927	60740030	.	+	.	transcript_id "Isoform49989_33"; gene_id "Isoform49989_33.gene"; gene_name "Isoform49989_33";
chr11	Mandalorion	exon	60742568	60742784	.	+	.	transcript_id "Isoform49989_33"; gene_id "Isoform49989_33.gene"; gene_name "Isoform49989_33";
chr11	Mandalorion	CDS	60742568	60742784	.	+	.	transcript_id "Isoform49989_33"; gene_id "Isoform49989_33.gene"; gene_name "Isoform49989_33";
chr11	Mandalorion	exon	60743245	60743337	.	+	.	transcript_id "Isoform49989_33"; gene_id "Isoform49989_33.gene"; gene_name "Isoform49989_33";
chr11	Mandalorion	CDS	60743245	60743337	.	+	.	transcript_id "Isoform49989_33"; gene_id "Isoform49989_33.gene"; gene_name "Isoform49989_33";
chr11	Mandalorion	exon	60746526	60746678	.	+	.	transcript_id "Isoform49989_33"; gene_id "Isoform49989_33.gene"; gene_name "Isoform49989_33";
chr11	Mandalorion	CDS	60746526	60746678	.	+	.	transcript_id "Isoform49989_33"; gene_id "Isoform49989_33.gene"; gene_name "Isoform49989_33";
chr11	Mandalorion	exon	60748544	60748974	.	+	.	transcript_id "Isoform49989_33"; gene_id "Isoform49989_33.gene"; gene_name "Isoform49989_33";
chr11	Mandalorion	CDS	60748544	60748746	.	+	.	transcript_id "Isoform49989_33"; gene_id "Isoform49989_33.gene"; gene_name "Isoform49989_33";
chr11	Mandalorion	stop_codon	60748747	60748749	.	+	.	transcript_id "Isoform49989_33"; gene_id "Isoform49989_33.gene"; gene_name "Isoform49989_33";
chr11	Mandalorion	transcript	60728678	60748955	.	+	.	transcript_id "Isoform49991_23"; gene_id "Isoform49991_23.gene"; gene_name "Isoform49991_23";
chr11	Mandalorion	exon	60728678	60728755	.	+	.	transcript_id "Isoform49991_23"; gene_id "Isoform49991_23.gene"; gene_name "Isoform49991_23";
chr11	Mandalorion	start_codon	60728742	60728744	.	+	.	transcript_id "Isoform49991_23"; gene_id "Isoform49991_23.gene"; gene_name "Isoform49991_23";
chr11	Mandalorion	CDS	60728742	60728755	.	+	.	transcript_id "Isoform49991_23"; gene_id "Isoform49991_23.gene"; gene_name "Isoform49991_23";
chr11	Mandalorion	exon	60734991	60735169	.	+	.	transcript_id "Isoform49991_23"; gene_id "Isoform49991_23.gene"; gene_name "Isoform49991_23";
chr11	Mandalorion	CDS	60734991	60735169	.	+	.	transcript_id "Isoform49991_23"; gene_id "Isoform49991_23.gene"; gene_name "Isoform49991_23";
chr11	Mandalorion	exon	60739927	60740030	.	+	.	transcript_id "Isoform49991_23"; gene_id "Isoform49991_23.gene"; gene_name "Isoform49991_23";
chr11	Mandalorion	CDS	60739927	60740030	.	+	.	transcript_id "Isoform49991_23"; gene_id "Isoform49991_23.gene"; gene_name "Isoform49991_23";
chr11	Mandalorion	exon	60742568	60742784	.	+	.	transcript_id "Isoform49991_23"; gene_id "Isoform49991_23.gene"; gene_name "Isoform49991_23";
chr11	Mandalorion	CDS	60742568	60742784	.	+	.	transcript_id "Isoform49991_23"; gene_id "Isoform49991_23.gene"; gene_name "Isoform49991_23";
chr11	Mandalorion	exon	60746526	60746678	.	+	.	transcript_id "Isoform49991_23"; gene_id "Isoform49991_23.gene"; gene_name "Isoform49991_23";
chr11	Mandalorion	CDS	60746526	60746678	.	+	.	transcript_id "Isoform49991_23"; gene_id "Isoform49991_23.gene"; gene_name "Isoform49991_23";
chr11	Mandalorion	exon	60748544	60748955	.	+	.	transcript_id "Isoform49991_23"; gene_id "Isoform49991_23.gene"; gene_name "Isoform49991_23";
chr11	Mandalorion	CDS	60748544	60748746	.	+	.	transcript_id "Isoform49991_23"; gene_id "Isoform49991_23.gene"; gene_name "Isoform49991_23";
chr11	Mandalorion	stop_codon	60748747	60748749	.	+	.	transcript_id "Isoform49991_23"; gene_id "Isoform49991_23.gene"; gene_name "Isoform49991_23";
chr11	Mandalorion	transcript	60755279	60769612	.	-	.	transcript_id "Isoform49996_182"; gene_id "Isoform49996_182.gene"; gene_name "Isoform49996_182";
chr11	Mandalorion	exon	60755279	60756174	.	-	.	transcript_id "Isoform49996_182"; gene_id "Isoform49996_182.gene"; gene_name "Isoform49996_182";
chr11	Mandalorion	CDS	60755661	60756174	.	-	.	transcript_id "Isoform49996_182"; gene_id "Isoform49996_182.gene"; gene_name "Isoform49996_182";
chr11	Mandalorion	stop_codon	60755658	60755660	.	-	.	transcript_id "Isoform49996_182"; gene_id "Isoform49996_182.gene"; gene_name "Isoform49996_182";
chr11	Mandalorion	exon	60766586	60766873	.	-	.	transcript_id "Isoform49996_182"; gene_id "Isoform49996_182.gene"; gene_name "Isoform49996_182";
chr11	Mandalorion	start_codon	60766597	60766599	.	-	.	transcript_id "Isoform49996_182"; gene_id "Isoform49996_182.gene"; gene_name "Isoform49996_182";
chr11	Mandalorion	CDS	60766586	60766599	.	-	.	transcript_id "Isoform49996_182"; gene_id "Isoform49996_182.gene"; gene_name "Isoform49996_182";
chr11	Mandalorion	exon	60769539	60769612	.	-	.	transcript_id "Isoform49996_182"; gene_id "Isoform49996_182.gene"; gene_name "Isoform49996_182";
chr11	Mandalorion	transcript	60755279	60769605	.	-	.	transcript_id "Isoform50003_1035"; gene_id "Isoform50003_1035.gene"; gene_name "Isoform50003_1035";
chr11	Mandalorion	exon	60755279	60756174	.	-	.	transcript_id "Isoform50003_1035"; gene_id "Isoform50003_1035.gene"; gene_name "Isoform50003_1035";
chr11	Mandalorion	CDS	60755661	60756174	.	-	.	transcript_id "Isoform50003_1035"; gene_id "Isoform50003_1035.gene"; gene_name "Isoform50003_1035";
chr11	Mandalorion	stop_codon	60755658	60755660	.	-	.	transcript_id "Isoform50003_1035"; gene_id "Isoform50003_1035.gene"; gene_name "Isoform50003_1035";
chr11	Mandalorion	exon	60769539	60769605	.	-	.	transcript_id "Isoform50003_1035"; gene_id "Isoform50003_1035.gene"; gene_name "Isoform50003_1035";
chr11	Mandalorion	start_codon	60769592	60769594	.	-	.	transcript_id "Isoform50003_1035"; gene_id "Isoform50003_1035.gene"; gene_name "Isoform50003_1035";
chr11	Mandalorion	CDS	60769539	60769594	.	-	.	transcript_id "Isoform50003_1035"; gene_id "Isoform50003_1035.gene"; gene_name "Isoform50003_1035";
chr11	Mandalorion	transcript	60755279	60770221	.	-	.	transcript_id "Isoform50004_16"; gene_id "Isoform50004_16.gene"; gene_name "Isoform50004_16";
chr11	Mandalorion	exon	60755279	60756174	.	-	.	transcript_id "Isoform50004_16"; gene_id "Isoform50004_16.gene"; gene_name "Isoform50004_16";
chr11	Mandalorion	CDS	60755661	60756174	.	-	.	transcript_id "Isoform50004_16"; gene_id "Isoform50004_16.gene"; gene_name "Isoform50004_16";
chr11	Mandalorion	stop_codon	60755658	60755660	.	-	.	transcript_id "Isoform50004_16"; gene_id "Isoform50004_16.gene"; gene_name "Isoform50004_16";
chr11	Mandalorion	exon	60769539	60770221	.	-	.	transcript_id "Isoform50004_16"; gene_id "Isoform50004_16.gene"; gene_name "Isoform50004_16";
chr11	Mandalorion	start_codon	60769592	60769594	.	-	.	transcript_id "Isoform50004_16"; gene_id "Isoform50004_16.gene"; gene_name "Isoform50004_16";
chr11	Mandalorion	CDS	60769539	60769594	.	-	.	transcript_id "Isoform50004_16"; gene_id "Isoform50004_16.gene"; gene_name "Isoform50004_16";
chr11	Mandalorion	transcript	60755279	60770096	.	-	.	transcript_id "Isoform50006_23"; gene_id "Isoform50006_23.gene"; gene_name "Isoform50006_23";
chr11	Mandalorion	exon	60755279	60756174	.	-	.	transcript_id "Isoform50006_23"; gene_id "Isoform50006_23.gene"; gene_name "Isoform50006_23";
chr11	Mandalorion	CDS	60755661	60756174	.	-	.	transcript_id "Isoform50006_23"; gene_id "Isoform50006_23.gene"; gene_name "Isoform50006_23";
chr11	Mandalorion	stop_codon	60755658	60755660	.	-	.	transcript_id "Isoform50006_23"; gene_id "Isoform50006_23.gene"; gene_name "Isoform50006_23";
chr11	Mandalorion	exon	60769539	60770096	.	-	.	transcript_id "Isoform50006_23"; gene_id "Isoform50006_23.gene"; gene_name "Isoform50006_23";
chr11	Mandalorion	start_codon	60769592	60769594	.	-	.	transcript_id "Isoform50006_23"; gene_id "Isoform50006_23.gene"; gene_name "Isoform50006_23";
chr11	Mandalorion	CDS	60769539	60769594	.	-	.	transcript_id "Isoform50006_23"; gene_id "Isoform50006_23.gene"; gene_name "Isoform50006_23";
chr11	Mandalorion	transcript	60755279	60769603	.	-	.	transcript_id "Isoform50010_46"; gene_id "Isoform50010_46.gene"; gene_name "Isoform50010_46";
chr11	Mandalorion	exon	60755279	60756174	.	-	.	transcript_id "Isoform50010_46"; gene_id "Isoform50010_46.gene"; gene_name "Isoform50010_46";
chr11	Mandalorion	exon	60765541	60765632	.	-	.	transcript_id "Isoform50010_46"; gene_id "Isoform50010_46.gene"; gene_name "Isoform50010_46";
chr11	Mandalorion	exon	60766586	60766873	.	-	.	transcript_id "Isoform50010_46"; gene_id "Isoform50010_46.gene"; gene_name "Isoform50010_46";
chr11	Mandalorion	start_codon	60766646	60766648	.	-	.	transcript_id "Isoform50010_46"; gene_id "Isoform50010_46.gene"; gene_name "Isoform50010_46";
chr11	Mandalorion	CDS	60766610	60766648	.	-	.	transcript_id "Isoform50010_46"; gene_id "Isoform50010_46.gene"; gene_name "Isoform50010_46";
chr11	Mandalorion	stop_codon	60766607	60766609	.	-	.	transcript_id "Isoform50010_46"; gene_id "Isoform50010_46.gene"; gene_name "Isoform50010_46";
chr11	Mandalorion	exon	60769539	60769603	.	-	.	transcript_id "Isoform50010_46"; gene_id "Isoform50010_46.gene"; gene_name "Isoform50010_46";
chr11	Mandalorion	transcript	60755279	60769506	.	-	.	transcript_id "Isoform50012_17"; gene_id "Isoform50012_17.gene"; gene_name "Isoform50012_17";
chr11	Mandalorion	exon	60755279	60756174	.	-	.	transcript_id "Isoform50012_17"; gene_id "Isoform50012_17.gene"; gene_name "Isoform50012_17";
chr11	Mandalorion	CDS	60755661	60756174	.	-	.	transcript_id "Isoform50012_17"; gene_id "Isoform50012_17.gene"; gene_name "Isoform50012_17";
chr11	Mandalorion	stop_codon	60755658	60755660	.	-	.	transcript_id "Isoform50012_17"; gene_id "Isoform50012_17.gene"; gene_name "Isoform50012_17";
chr11	Mandalorion	exon	60769327	60769506	.	-	.	transcript_id "Isoform50012_17"; gene_id "Isoform50012_17.gene"; gene_name "Isoform50012_17";
chr11	Mandalorion	start_codon	60769503	60769505	.	-	.	transcript_id "Isoform50012_17"; gene_id "Isoform50012_17.gene"; gene_name "Isoform50012_17";
chr11	Mandalorion	CDS	60769327	60769505	.	-	.	transcript_id "Isoform50012_17"; gene_id "Isoform50012_17.gene"; gene_name "Isoform50012_17";
chr11	Mandalorion	transcript	60768775	60769612	.	-	.	transcript_id "Isoform50019_28"; gene_id "Isoform50019_28.gene"; gene_name "Isoform50019_28";
chr11	Mandalorion	exon	60768775	60769612	.	-	.	transcript_id "Isoform50019_28"; gene_id "Isoform50019_28.gene"; gene_name "Isoform50019_28";
chr11	Mandalorion	transcript	60769019	60770763	.	+	.	transcript_id "Isoform50023_9"; gene_id "Isoform50023_9.gene"; gene_name "Isoform50023_9";
chr11	Mandalorion	exon	60769019	60770763	.	+	.	transcript_id "Isoform50023_9"; gene_id "Isoform50023_9.gene"; gene_name "Isoform50023_9";
chr11	Mandalorion	transcript	60769175	60772076	.	+	.	transcript_id "Isoform50025_5"; gene_id "Isoform50025_5.gene"; gene_name "Isoform50025_5";
chr11	Mandalorion	exon	60769175	60772076	.	+	.	transcript_id "Isoform50025_5"; gene_id "Isoform50025_5.gene"; gene_name "Isoform50025_5";
chr11	Mandalorion	transcript	60769781	60772076	.	+	.	transcript_id "Isoform50030_24"; gene_id "Isoform50030_24.gene"; gene_name "Isoform50030_24";
chr11	Mandalorion	exon	60769781	60772076	.	+	.	transcript_id "Isoform50030_24"; gene_id "Isoform50030_24.gene"; gene_name "Isoform50030_24";
chr11	Mandalorion	transcript	60769777	60770757	.	+	.	transcript_id "Isoform50031_29"; gene_id "Isoform50031_29.gene"; gene_name "Isoform50031_29";
chr11	Mandalorion	exon	60769777	60770757	.	+	.	transcript_id "Isoform50031_29"; gene_id "Isoform50031_29.gene"; gene_name "Isoform50031_29";
chr11	Mandalorion	transcript	60793884	60804612	.	-	.	transcript_id "Isoform50035_76"; gene_id "Isoform50035_76.gene"; gene_name "Isoform50035_76";
chr11	Mandalorion	exon	60793884	60796947	.	-	.	transcript_id "Isoform50035_76"; gene_id "Isoform50035_76.gene"; gene_name "Isoform50035_76";
chr11	Mandalorion	CDS	60796834	60796947	.	-	.	transcript_id "Isoform50035_76"; gene_id "Isoform50035_76.gene"; gene_name "Isoform50035_76";
chr11	Mandalorion	stop_codon	60796831	60796833	.	-	.	transcript_id "Isoform50035_76"; gene_id "Isoform50035_76.gene"; gene_name "Isoform50035_76";
chr11	Mandalorion	exon	60797708	60797826	.	-	.	transcript_id "Isoform50035_76"; gene_id "Isoform50035_76.gene"; gene_name "Isoform50035_76";
chr11	Mandalorion	CDS	60797708	60797826	.	-	.	transcript_id "Isoform50035_76"; gene_id "Isoform50035_76.gene"; gene_name "Isoform50035_76";
chr11	Mandalorion	exon	60804455	60804612	.	-	.	transcript_id "Isoform50035_76"; gene_id "Isoform50035_76.gene"; gene_name "Isoform50035_76";
chr11	Mandalorion	start_codon	60804549	60804551	.	-	.	transcript_id "Isoform50035_76"; gene_id "Isoform50035_76.gene"; gene_name "Isoform50035_76";
chr11	Mandalorion	CDS	60804455	60804551	.	-	.	transcript_id "Isoform50035_76"; gene_id "Isoform50035_76.gene"; gene_name "Isoform50035_76";
chr11	Mandalorion	transcript	60793884	60804618	.	-	.	transcript_id "Isoform50037_3"; gene_id "Isoform50037_3.gene"; gene_name "Isoform50037_3";
chr11	Mandalorion	exon	60793884	60797826	.	-	.	transcript_id "Isoform50037_3"; gene_id "Isoform50037_3.gene"; gene_name "Isoform50037_3";
chr11	Mandalorion	start_codon	60796832	60796834	.	-	.	transcript_id "Isoform50037_3"; gene_id "Isoform50037_3.gene"; gene_name "Isoform50037_3";
chr11	Mandalorion	CDS	60796523	60796834	.	-	.	transcript_id "Isoform50037_3"; gene_id "Isoform50037_3.gene"; gene_name "Isoform50037_3";
chr11	Mandalorion	stop_codon	60796520	60796522	.	-	.	transcript_id "Isoform50037_3"; gene_id "Isoform50037_3.gene"; gene_name "Isoform50037_3";
chr11	Mandalorion	exon	60804455	60804618	.	-	.	transcript_id "Isoform50037_3"; gene_id "Isoform50037_3.gene"; gene_name "Isoform50037_3";
chr11	Mandalorion	transcript	60822883	60843606	.	+	.	transcript_id "Isoform50045_4361"; gene_id "Isoform50045_4361.gene"; gene_name "Isoform50045_4361";
chr11	Mandalorion	exon	60822883	60823097	.	+	.	transcript_id "Isoform50045_4361"; gene_id "Isoform50045_4361.gene"; gene_name "Isoform50045_4361";
chr11	Mandalorion	start_codon	60823049	60823051	.	+	.	transcript_id "Isoform50045_4361"; gene_id "Isoform50045_4361.gene"; gene_name "Isoform50045_4361";
chr11	Mandalorion	CDS	60823049	60823097	.	+	.	transcript_id "Isoform50045_4361"; gene_id "Isoform50045_4361.gene"; gene_name "Isoform50045_4361";
chr11	Mandalorion	exon	60832706	60832772	.	+	.	transcript_id "Isoform50045_4361"; gene_id "Isoform50045_4361.gene"; gene_name "Isoform50045_4361";
chr11	Mandalorion	CDS	60832706	60832772	.	+	.	transcript_id "Isoform50045_4361"; gene_id "Isoform50045_4361.gene"; gene_name "Isoform50045_4361";
chr11	Mandalorion	exon	60833131	60833179	.	+	.	transcript_id "Isoform50045_4361"; gene_id "Isoform50045_4361.gene"; gene_name "Isoform50045_4361";
chr11	Mandalorion	CDS	60833131	60833179	.	+	.	transcript_id "Isoform50045_4361"; gene_id "Isoform50045_4361.gene"; gene_name "Isoform50045_4361";
chr11	Mandalorion	exon	60833977	60834090	.	+	.	transcript_id "Isoform50045_4361"; gene_id "Isoform50045_4361.gene"; gene_name "Isoform50045_4361";
chr11	Mandalorion	CDS	60833977	60834090	.	+	.	transcript_id "Isoform50045_4361"; gene_id "Isoform50045_4361.gene"; gene_name "Isoform50045_4361";
chr11	Mandalorion	exon	60834313	60834432	.	+	.	transcript_id "Isoform50045_4361"; gene_id "Isoform50045_4361.gene"; gene_name "Isoform50045_4361";
chr11	Mandalorion	CDS	60834313	60834432	.	+	.	transcript_id "Isoform50045_4361"; gene_id "Isoform50045_4361.gene"; gene_name "Isoform50045_4361";
chr11	Mandalorion	exon	60835491	60835607	.	+	.	transcript_id "Isoform50045_4361"; gene_id "Isoform50045_4361.gene"; gene_name "Isoform50045_4361";
chr11	Mandalorion	CDS	60835491	60835607	.	+	.	transcript_id "Isoform50045_4361"; gene_id "Isoform50045_4361.gene"; gene_name "Isoform50045_4361";
chr11	Mandalorion	exon	60836337	60836388	.	+	.	transcript_id "Isoform50045_4361"; gene_id "Isoform50045_4361.gene"; gene_name "Isoform50045_4361";
chr11	Mandalorion	CDS	60836337	60836388	.	+	.	transcript_id "Isoform50045_4361"; gene_id "Isoform50045_4361.gene"; gene_name "Isoform50045_4361";
chr11	Mandalorion	exon	60837470	60837597	.	+	.	transcript_id "Isoform50045_4361"; gene_id "Isoform50045_4361.gene"; gene_name "Isoform50045_4361";
chr11	Mandalorion	CDS	60837470	60837597	.	+	.	transcript_id "Isoform50045_4361"; gene_id "Isoform50045_4361.gene"; gene_name "Isoform50045_4361";
chr11	Mandalorion	exon	60837937	60838014	.	+	.	transcript_id "Isoform50045_4361"; gene_id "Isoform50045_4361.gene"; gene_name "Isoform50045_4361";
chr11	Mandalorion	CDS	60837937	60838014	.	+	.	transcript_id "Isoform50045_4361"; gene_id "Isoform50045_4361.gene"; gene_name "Isoform50045_4361";
chr11	Mandalorion	exon	60840747	60840886	.	+	.	transcript_id "Isoform50045_4361"; gene_id "Isoform50045_4361.gene"; gene_name "Isoform50045_4361";
chr11	Mandalorion	CDS	60840747	60840886	.	+	.	transcript_id "Isoform50045_4361"; gene_id "Isoform50045_4361.gene"; gene_name "Isoform50045_4361";
chr11	Mandalorion	exon	60841984	60842029	.	+	.	transcript_id "Isoform50045_4361"; gene_id "Isoform50045_4361.gene"; gene_name "Isoform50045_4361";
chr11	Mandalorion	CDS	60841984	60842029	.	+	.	transcript_id "Isoform50045_4361"; gene_id "Isoform50045_4361.gene"; gene_name "Isoform50045_4361";
chr11	Mandalorion	exon	60842590	60843606	.	+	.	transcript_id "Isoform50045_4361"; gene_id "Isoform50045_4361.gene"; gene_name "Isoform50045_4361";
chr11	Mandalorion	CDS	60842590	60842670	.	+	.	transcript_id "Isoform50045_4361"; gene_id "Isoform50045_4361.gene"; gene_name "Isoform50045_4361";
chr11	Mandalorion	stop_codon	60842671	60842673	.	+	.	transcript_id "Isoform50045_4361"; gene_id "Isoform50045_4361.gene"; gene_name "Isoform50045_4361";
chr11	Mandalorion	transcript	60822883	60825532	.	+	.	transcript_id "Isoform50066_117"; gene_id "Isoform50066_117.gene"; gene_name "Isoform50066_117";
chr11	Mandalorion	exon	60822883	60825532	.	+	.	transcript_id "Isoform50066_117"; gene_id "Isoform50066_117.gene"; gene_name "Isoform50066_117";
chr11	Mandalorion	transcript	61033322	61040199	.	+	.	transcript_id "Isoform50075_15"; gene_id "Isoform50075_15.gene"; gene_name "Isoform50075_15";
chr11	Mandalorion	exon	61033322	61033355	.	+	.	transcript_id "Isoform50075_15"; gene_id "Isoform50075_15.gene"; gene_name "Isoform50075_15";
chr11	Mandalorion	exon	61037667	61037843	.	+	.	transcript_id "Isoform50075_15"; gene_id "Isoform50075_15.gene"; gene_name "Isoform50075_15";
chr11	Mandalorion	exon	61038242	61040199	.	+	.	transcript_id "Isoform50075_15"; gene_id "Isoform50075_15.gene"; gene_name "Isoform50075_15";
chr11	Mandalorion	transcript	61042613	61065855	.	-	.	transcript_id "Isoform50076_6"; gene_id "Isoform50076_6.gene"; gene_name "Isoform50076_6";
chr11	Mandalorion	exon	61042613	61045339	.	-	.	transcript_id "Isoform50076_6"; gene_id "Isoform50076_6.gene"; gene_name "Isoform50076_6";
chr11	Mandalorion	CDS	61045300	61045339	.	-	.	transcript_id "Isoform50076_6"; gene_id "Isoform50076_6.gene"; gene_name "Isoform50076_6";
chr11	Mandalorion	stop_codon	61045297	61045299	.	-	.	transcript_id "Isoform50076_6"; gene_id "Isoform50076_6.gene"; gene_name "Isoform50076_6";
chr11	Mandalorion	exon	61046006	61046155	.	-	.	transcript_id "Isoform50076_6"; gene_id "Isoform50076_6.gene"; gene_name "Isoform50076_6";
chr11	Mandalorion	CDS	61046006	61046155	.	-	.	transcript_id "Isoform50076_6"; gene_id "Isoform50076_6.gene"; gene_name "Isoform50076_6";
chr11	Mandalorion	exon	61046594	61046656	.	-	.	transcript_id "Isoform50076_6"; gene_id "Isoform50076_6.gene"; gene_name "Isoform50076_6";
chr11	Mandalorion	CDS	61046594	61046656	.	-	.	transcript_id "Isoform50076_6"; gene_id "Isoform50076_6.gene"; gene_name "Isoform50076_6";
chr11	Mandalorion	exon	61047997	61048088	.	-	.	transcript_id "Isoform50076_6"; gene_id "Isoform50076_6.gene"; gene_name "Isoform50076_6";
chr11	Mandalorion	CDS	61047997	61048088	.	-	.	transcript_id "Isoform50076_6"; gene_id "Isoform50076_6.gene"; gene_name "Isoform50076_6";
chr11	Mandalorion	exon	61049118	61049244	.	-	.	transcript_id "Isoform50076_6"; gene_id "Isoform50076_6.gene"; gene_name "Isoform50076_6";
chr11	Mandalorion	CDS	61049118	61049244	.	-	.	transcript_id "Isoform50076_6"; gene_id "Isoform50076_6.gene"; gene_name "Isoform50076_6";
chr11	Mandalorion	exon	61050031	61050189	.	-	.	transcript_id "Isoform50076_6"; gene_id "Isoform50076_6.gene"; gene_name "Isoform50076_6";
chr11	Mandalorion	CDS	61050031	61050189	.	-	.	transcript_id "Isoform50076_6"; gene_id "Isoform50076_6.gene"; gene_name "Isoform50076_6";
chr11	Mandalorion	exon	61051398	61051503	.	-	.	transcript_id "Isoform50076_6"; gene_id "Isoform50076_6.gene"; gene_name "Isoform50076_6";
chr11	Mandalorion	CDS	61051398	61051503	.	-	.	transcript_id "Isoform50076_6"; gene_id "Isoform50076_6.gene"; gene_name "Isoform50076_6";
chr11	Mandalorion	exon	61052140	61052287	.	-	.	transcript_id "Isoform50076_6"; gene_id "Isoform50076_6.gene"; gene_name "Isoform50076_6";
chr11	Mandalorion	CDS	61052140	61052287	.	-	.	transcript_id "Isoform50076_6"; gene_id "Isoform50076_6.gene"; gene_name "Isoform50076_6";
chr11	Mandalorion	exon	61053653	61053822	.	-	.	transcript_id "Isoform50076_6"; gene_id "Isoform50076_6.gene"; gene_name "Isoform50076_6";
chr11	Mandalorion	CDS	61053653	61053822	.	-	.	transcript_id "Isoform50076_6"; gene_id "Isoform50076_6.gene"; gene_name "Isoform50076_6";
chr11	Mandalorion	exon	61054552	61054653	.	-	.	transcript_id "Isoform50076_6"; gene_id "Isoform50076_6.gene"; gene_name "Isoform50076_6";
chr11	Mandalorion	CDS	61054552	61054653	.	-	.	transcript_id "Isoform50076_6"; gene_id "Isoform50076_6.gene"; gene_name "Isoform50076_6";
chr11	Mandalorion	exon	61057497	61057610	.	-	.	transcript_id "Isoform50076_6"; gene_id "Isoform50076_6.gene"; gene_name "Isoform50076_6";
chr11	Mandalorion	CDS	61057497	61057610	.	-	.	transcript_id "Isoform50076_6"; gene_id "Isoform50076_6.gene"; gene_name "Isoform50076_6";
chr11	Mandalorion	exon	61059086	61059218	.	-	.	transcript_id "Isoform50076_6"; gene_id "Isoform50076_6.gene"; gene_name "Isoform50076_6";
chr11	Mandalorion	CDS	61059086	61059218	.	-	.	transcript_id "Isoform50076_6"; gene_id "Isoform50076_6.gene"; gene_name "Isoform50076_6";
chr11	Mandalorion	exon	61065541	61065855	.	-	.	transcript_id "Isoform50076_6"; gene_id "Isoform50076_6.gene"; gene_name "Isoform50076_6";
chr11	Mandalorion	start_codon	61065709	61065711	.	-	.	transcript_id "Isoform50076_6"; gene_id "Isoform50076_6.gene"; gene_name "Isoform50076_6";
chr11	Mandalorion	CDS	61065541	61065711	.	-	.	transcript_id "Isoform50076_6"; gene_id "Isoform50076_6.gene"; gene_name "Isoform50076_6";
chr11	Mandalorion	transcript	61063706	61065861	.	-	.	transcript_id "Isoform50082_5"; gene_id "Isoform50082_5.gene"; gene_name "Isoform50082_5";
chr11	Mandalorion	exon	61063706	61065861	.	-	.	transcript_id "Isoform50082_5"; gene_id "Isoform50082_5.gene"; gene_name "Isoform50082_5";
chr11	Mandalorion	start_codon	61065709	61065711	.	-	.	transcript_id "Isoform50082_5"; gene_id "Isoform50082_5.gene"; gene_name "Isoform50082_5";
chr11	Mandalorion	CDS	61065427	61065711	.	-	.	transcript_id "Isoform50082_5"; gene_id "Isoform50082_5.gene"; gene_name "Isoform50082_5";
chr11	Mandalorion	stop_codon	61065424	61065426	.	-	.	transcript_id "Isoform50082_5"; gene_id "Isoform50082_5.gene"; gene_name "Isoform50082_5";
chr11	Mandalorion	transcript	61099568	61109237	.	+	.	transcript_id "Isoform50083_3"; gene_id "Isoform50083_3.gene"; gene_name "Isoform50083_3";
chr11	Mandalorion	exon	61099568	61099607	.	+	.	transcript_id "Isoform50083_3"; gene_id "Isoform50083_3.gene"; gene_name "Isoform50083_3";
chr11	Mandalorion	exon	61103053	61103219	.	+	.	transcript_id "Isoform50083_3"; gene_id "Isoform50083_3.gene"; gene_name "Isoform50083_3";
chr11	Mandalorion	start_codon	61103058	61103060	.	+	.	transcript_id "Isoform50083_3"; gene_id "Isoform50083_3.gene"; gene_name "Isoform50083_3";
chr11	Mandalorion	CDS	61103058	61103219	.	+	.	transcript_id "Isoform50083_3"; gene_id "Isoform50083_3.gene"; gene_name "Isoform50083_3";
chr11	Mandalorion	exon	61104277	61104508	.	+	.	transcript_id "Isoform50083_3"; gene_id "Isoform50083_3.gene"; gene_name "Isoform50083_3";
chr11	Mandalorion	CDS	61104277	61104508	.	+	.	transcript_id "Isoform50083_3"; gene_id "Isoform50083_3.gene"; gene_name "Isoform50083_3";
chr11	Mandalorion	exon	61105011	61105096	.	+	.	transcript_id "Isoform50083_3"; gene_id "Isoform50083_3.gene"; gene_name "Isoform50083_3";
chr11	Mandalorion	CDS	61105011	61105096	.	+	.	transcript_id "Isoform50083_3"; gene_id "Isoform50083_3.gene"; gene_name "Isoform50083_3";
chr11	Mandalorion	exon	61105376	61105584	.	+	.	transcript_id "Isoform50083_3"; gene_id "Isoform50083_3.gene"; gene_name "Isoform50083_3";
chr11	Mandalorion	CDS	61105376	61105584	.	+	.	transcript_id "Isoform50083_3"; gene_id "Isoform50083_3.gene"; gene_name "Isoform50083_3";
chr11	Mandalorion	exon	61106316	61106433	.	+	.	transcript_id "Isoform50083_3"; gene_id "Isoform50083_3.gene"; gene_name "Isoform50083_3";
chr11	Mandalorion	CDS	61106316	61106433	.	+	.	transcript_id "Isoform50083_3"; gene_id "Isoform50083_3.gene"; gene_name "Isoform50083_3";
chr11	Mandalorion	exon	61107105	61107246	.	+	.	transcript_id "Isoform50083_3"; gene_id "Isoform50083_3.gene"; gene_name "Isoform50083_3";
chr11	Mandalorion	CDS	61107105	61107246	.	+	.	transcript_id "Isoform50083_3"; gene_id "Isoform50083_3.gene"; gene_name "Isoform50083_3";
chr11	Mandalorion	exon	61107907	61108073	.	+	.	transcript_id "Isoform50083_3"; gene_id "Isoform50083_3.gene"; gene_name "Isoform50083_3";
chr11	Mandalorion	CDS	61107907	61108073	.	+	.	transcript_id "Isoform50083_3"; gene_id "Isoform50083_3.gene"; gene_name "Isoform50083_3";
chr11	Mandalorion	exon	61108489	61108588	.	+	.	transcript_id "Isoform50083_3"; gene_id "Isoform50083_3.gene"; gene_name "Isoform50083_3";
chr11	Mandalorion	CDS	61108489	61108588	.	+	.	transcript_id "Isoform50083_3"; gene_id "Isoform50083_3.gene"; gene_name "Isoform50083_3";
chr11	Mandalorion	exon	61108817	61108947	.	+	.	transcript_id "Isoform50083_3"; gene_id "Isoform50083_3.gene"; gene_name "Isoform50083_3";
chr11	Mandalorion	CDS	61108817	61108947	.	+	.	transcript_id "Isoform50083_3"; gene_id "Isoform50083_3.gene"; gene_name "Isoform50083_3";
chr11	Mandalorion	exon	61109040	61109237	.	+	.	transcript_id "Isoform50083_3"; gene_id "Isoform50083_3.gene"; gene_name "Isoform50083_3";
chr11	Mandalorion	CDS	61109040	61109051	.	+	.	transcript_id "Isoform50083_3"; gene_id "Isoform50083_3.gene"; gene_name "Isoform50083_3";
chr11	Mandalorion	stop_codon	61109052	61109054	.	+	.	transcript_id "Isoform50083_3"; gene_id "Isoform50083_3.gene"; gene_name "Isoform50083_3";
chr11	Mandalorion	transcript	61135681	61157958	.	-	.	transcript_id "Isoform50088_188"; gene_id "Isoform50088_188.gene"; gene_name "Isoform50088_188";
chr11	Mandalorion	exon	61135681	61137147	.	-	.	transcript_id "Isoform50088_188"; gene_id "Isoform50088_188.gene"; gene_name "Isoform50088_188";
chr11	Mandalorion	exon	61138755	61138867	.	-	.	transcript_id "Isoform50088_188"; gene_id "Isoform50088_188.gene"; gene_name "Isoform50088_188";
chr11	Mandalorion	CDS	61138790	61138867	.	-	.	transcript_id "Isoform50088_188"; gene_id "Isoform50088_188.gene"; gene_name "Isoform50088_188";
chr11	Mandalorion	stop_codon	61138787	61138789	.	-	.	transcript_id "Isoform50088_188"; gene_id "Isoform50088_188.gene"; gene_name "Isoform50088_188";
chr11	Mandalorion	exon	61139688	61139923	.	-	.	transcript_id "Isoform50088_188"; gene_id "Isoform50088_188.gene"; gene_name "Isoform50088_188";
chr11	Mandalorion	CDS	61139688	61139923	.	-	.	transcript_id "Isoform50088_188"; gene_id "Isoform50088_188.gene"; gene_name "Isoform50088_188";
chr11	Mandalorion	exon	61141769	61141868	.	-	.	transcript_id "Isoform50088_188"; gene_id "Isoform50088_188.gene"; gene_name "Isoform50088_188";
chr11	Mandalorion	CDS	61141769	61141868	.	-	.	transcript_id "Isoform50088_188"; gene_id "Isoform50088_188.gene"; gene_name "Isoform50088_188";
chr11	Mandalorion	exon	61144450	61144616	.	-	.	transcript_id "Isoform50088_188"; gene_id "Isoform50088_188.gene"; gene_name "Isoform50088_188";
chr11	Mandalorion	CDS	61144450	61144616	.	-	.	transcript_id "Isoform50088_188"; gene_id "Isoform50088_188.gene"; gene_name "Isoform50088_188";
chr11	Mandalorion	exon	61147565	61147706	.	-	.	transcript_id "Isoform50088_188"; gene_id "Isoform50088_188.gene"; gene_name "Isoform50088_188";
chr11	Mandalorion	CDS	61147565	61147706	.	-	.	transcript_id "Isoform50088_188"; gene_id "Isoform50088_188.gene"; gene_name "Isoform50088_188";
chr11	Mandalorion	exon	61149567	61149684	.	-	.	transcript_id "Isoform50088_188"; gene_id "Isoform50088_188.gene"; gene_name "Isoform50088_188";
chr11	Mandalorion	CDS	61149567	61149684	.	-	.	transcript_id "Isoform50088_188"; gene_id "Isoform50088_188.gene"; gene_name "Isoform50088_188";
chr11	Mandalorion	exon	61153045	61153253	.	-	.	transcript_id "Isoform50088_188"; gene_id "Isoform50088_188.gene"; gene_name "Isoform50088_188";
chr11	Mandalorion	CDS	61153045	61153253	.	-	.	transcript_id "Isoform50088_188"; gene_id "Isoform50088_188.gene"; gene_name "Isoform50088_188";
chr11	Mandalorion	exon	61155072	61155157	.	-	.	transcript_id "Isoform50088_188"; gene_id "Isoform50088_188.gene"; gene_name "Isoform50088_188";
chr11	Mandalorion	CDS	61155072	61155157	.	-	.	transcript_id "Isoform50088_188"; gene_id "Isoform50088_188.gene"; gene_name "Isoform50088_188";
chr11	Mandalorion	exon	61155890	61156121	.	-	.	transcript_id "Isoform50088_188"; gene_id "Isoform50088_188.gene"; gene_name "Isoform50088_188";
chr11	Mandalorion	CDS	61155890	61156121	.	-	.	transcript_id "Isoform50088_188"; gene_id "Isoform50088_188.gene"; gene_name "Isoform50088_188";
chr11	Mandalorion	exon	61157680	61157958	.	-	.	transcript_id "Isoform50088_188"; gene_id "Isoform50088_188.gene"; gene_name "Isoform50088_188";
chr11	Mandalorion	start_codon	61157830	61157832	.	-	.	transcript_id "Isoform50088_188"; gene_id "Isoform50088_188.gene"; gene_name "Isoform50088_188";
chr11	Mandalorion	CDS	61157680	61157832	.	-	.	transcript_id "Isoform50088_188"; gene_id "Isoform50088_188.gene"; gene_name "Isoform50088_188";
chr11	Mandalorion	transcript	61135577	61157962	.	-	.	transcript_id "Isoform50122_96"; gene_id "Isoform50122_96.gene"; gene_name "Isoform50122_96";
chr11	Mandalorion	exon	61135577	61137147	.	-	.	transcript_id "Isoform50122_96"; gene_id "Isoform50122_96.gene"; gene_name "Isoform50122_96";
chr11	Mandalorion	CDS	61137139	61137147	.	-	.	transcript_id "Isoform50122_96"; gene_id "Isoform50122_96.gene"; gene_name "Isoform50122_96";
chr11	Mandalorion	stop_codon	61137136	61137138	.	-	.	transcript_id "Isoform50122_96"; gene_id "Isoform50122_96.gene"; gene_name "Isoform50122_96";
chr11	Mandalorion	exon	61139688	61139923	.	-	.	transcript_id "Isoform50122_96"; gene_id "Isoform50122_96.gene"; gene_name "Isoform50122_96";
chr11	Mandalorion	CDS	61139688	61139923	.	-	.	transcript_id "Isoform50122_96"; gene_id "Isoform50122_96.gene"; gene_name "Isoform50122_96";
chr11	Mandalorion	exon	61141769	61141868	.	-	.	transcript_id "Isoform50122_96"; gene_id "Isoform50122_96.gene"; gene_name "Isoform50122_96";
chr11	Mandalorion	CDS	61141769	61141868	.	-	.	transcript_id "Isoform50122_96"; gene_id "Isoform50122_96.gene"; gene_name "Isoform50122_96";
chr11	Mandalorion	exon	61144450	61144616	.	-	.	transcript_id "Isoform50122_96"; gene_id "Isoform50122_96.gene"; gene_name "Isoform50122_96";
chr11	Mandalorion	CDS	61144450	61144616	.	-	.	transcript_id "Isoform50122_96"; gene_id "Isoform50122_96.gene"; gene_name "Isoform50122_96";
chr11	Mandalorion	exon	61147565	61147706	.	-	.	transcript_id "Isoform50122_96"; gene_id "Isoform50122_96.gene"; gene_name "Isoform50122_96";
chr11	Mandalorion	CDS	61147565	61147706	.	-	.	transcript_id "Isoform50122_96"; gene_id "Isoform50122_96.gene"; gene_name "Isoform50122_96";
chr11	Mandalorion	exon	61149567	61149684	.	-	.	transcript_id "Isoform50122_96"; gene_id "Isoform50122_96.gene"; gene_name "Isoform50122_96";
chr11	Mandalorion	CDS	61149567	61149684	.	-	.	transcript_id "Isoform50122_96"; gene_id "Isoform50122_96.gene"; gene_name "Isoform50122_96";
chr11	Mandalorion	exon	61153045	61153253	.	-	.	transcript_id "Isoform50122_96"; gene_id "Isoform50122_96.gene"; gene_name "Isoform50122_96";
chr11	Mandalorion	CDS	61153045	61153253	.	-	.	transcript_id "Isoform50122_96"; gene_id "Isoform50122_96.gene"; gene_name "Isoform50122_96";
chr11	Mandalorion	exon	61155072	61155157	.	-	.	transcript_id "Isoform50122_96"; gene_id "Isoform50122_96.gene"; gene_name "Isoform50122_96";
chr11	Mandalorion	CDS	61155072	61155157	.	-	.	transcript_id "Isoform50122_96"; gene_id "Isoform50122_96.gene"; gene_name "Isoform50122_96";
chr11	Mandalorion	exon	61155890	61156121	.	-	.	transcript_id "Isoform50122_96"; gene_id "Isoform50122_96.gene"; gene_name "Isoform50122_96";
chr11	Mandalorion	CDS	61155890	61156121	.	-	.	transcript_id "Isoform50122_96"; gene_id "Isoform50122_96.gene"; gene_name "Isoform50122_96";
chr11	Mandalorion	exon	61157680	61157962	.	-	.	transcript_id "Isoform50122_96"; gene_id "Isoform50122_96.gene"; gene_name "Isoform50122_96";
chr11	Mandalorion	start_codon	61157830	61157832	.	-	.	transcript_id "Isoform50122_96"; gene_id "Isoform50122_96.gene"; gene_name "Isoform50122_96";
chr11	Mandalorion	CDS	61157680	61157832	.	-	.	transcript_id "Isoform50122_96"; gene_id "Isoform50122_96.gene"; gene_name "Isoform50122_96";
chr11	Mandalorion	transcript	61135681	61157953	.	-	.	transcript_id "Isoform50124_4763"; gene_id "Isoform50124_4763.gene"; gene_name "Isoform50124_4763";
chr11	Mandalorion	exon	61135681	61137147	.	-	.	transcript_id "Isoform50124_4763"; gene_id "Isoform50124_4763.gene"; gene_name "Isoform50124_4763";
chr11	Mandalorion	CDS	61137139	61137147	.	-	.	transcript_id "Isoform50124_4763"; gene_id "Isoform50124_4763.gene"; gene_name "Isoform50124_4763";
chr11	Mandalorion	stop_codon	61137136	61137138	.	-	.	transcript_id "Isoform50124_4763"; gene_id "Isoform50124_4763.gene"; gene_name "Isoform50124_4763";
chr11	Mandalorion	exon	61139688	61139923	.	-	.	transcript_id "Isoform50124_4763"; gene_id "Isoform50124_4763.gene"; gene_name "Isoform50124_4763";
chr11	Mandalorion	CDS	61139688	61139923	.	-	.	transcript_id "Isoform50124_4763"; gene_id "Isoform50124_4763.gene"; gene_name "Isoform50124_4763";
chr11	Mandalorion	exon	61141769	61141868	.	-	.	transcript_id "Isoform50124_4763"; gene_id "Isoform50124_4763.gene"; gene_name "Isoform50124_4763";
chr11	Mandalorion	CDS	61141769	61141868	.	-	.	transcript_id "Isoform50124_4763"; gene_id "Isoform50124_4763.gene"; gene_name "Isoform50124_4763";
chr11	Mandalorion	exon	61144450	61144616	.	-	.	transcript_id "Isoform50124_4763"; gene_id "Isoform50124_4763.gene"; gene_name "Isoform50124_4763";
chr11	Mandalorion	CDS	61144450	61144616	.	-	.	transcript_id "Isoform50124_4763"; gene_id "Isoform50124_4763.gene"; gene_name "Isoform50124_4763";
chr11	Mandalorion	exon	61147565	61147706	.	-	.	transcript_id "Isoform50124_4763"; gene_id "Isoform50124_4763.gene"; gene_name "Isoform50124_4763";
chr11	Mandalorion	CDS	61147565	61147706	.	-	.	transcript_id "Isoform50124_4763"; gene_id "Isoform50124_4763.gene"; gene_name "Isoform50124_4763";
chr11	Mandalorion	exon	61149567	61149684	.	-	.	transcript_id "Isoform50124_4763"; gene_id "Isoform50124_4763.gene"; gene_name "Isoform50124_4763";
chr11	Mandalorion	CDS	61149567	61149684	.	-	.	transcript_id "Isoform50124_4763"; gene_id "Isoform50124_4763.gene"; gene_name "Isoform50124_4763";
chr11	Mandalorion	exon	61153045	61153253	.	-	.	transcript_id "Isoform50124_4763"; gene_id "Isoform50124_4763.gene"; gene_name "Isoform50124_4763";
chr11	Mandalorion	CDS	61153045	61153253	.	-	.	transcript_id "Isoform50124_4763"; gene_id "Isoform50124_4763.gene"; gene_name "Isoform50124_4763";
chr11	Mandalorion	exon	61155072	61155157	.	-	.	transcript_id "Isoform50124_4763"; gene_id "Isoform50124_4763.gene"; gene_name "Isoform50124_4763";
chr11	Mandalorion	CDS	61155072	61155157	.	-	.	transcript_id "Isoform50124_4763"; gene_id "Isoform50124_4763.gene"; gene_name "Isoform50124_4763";
chr11	Mandalorion	exon	61155890	61156121	.	-	.	transcript_id "Isoform50124_4763"; gene_id "Isoform50124_4763.gene"; gene_name "Isoform50124_4763";
chr11	Mandalorion	CDS	61155890	61156121	.	-	.	transcript_id "Isoform50124_4763"; gene_id "Isoform50124_4763.gene"; gene_name "Isoform50124_4763";
chr11	Mandalorion	exon	61157680	61157953	.	-	.	transcript_id "Isoform50124_4763"; gene_id "Isoform50124_4763.gene"; gene_name "Isoform50124_4763";
chr11	Mandalorion	start_codon	61157830	61157832	.	-	.	transcript_id "Isoform50124_4763"; gene_id "Isoform50124_4763.gene"; gene_name "Isoform50124_4763";
chr11	Mandalorion	CDS	61157680	61157832	.	-	.	transcript_id "Isoform50124_4763"; gene_id "Isoform50124_4763.gene"; gene_name "Isoform50124_4763";
chr11	Mandalorion	transcript	61135681	61157993	.	-	.	transcript_id "Isoform50125_152"; gene_id "Isoform50125_152.gene"; gene_name "Isoform50125_152";
chr11	Mandalorion	exon	61135681	61137147	.	-	.	transcript_id "Isoform50125_152"; gene_id "Isoform50125_152.gene"; gene_name "Isoform50125_152";
chr11	Mandalorion	CDS	61137139	61137147	.	-	.	transcript_id "Isoform50125_152"; gene_id "Isoform50125_152.gene"; gene_name "Isoform50125_152";
chr11	Mandalorion	stop_codon	61137136	61137138	.	-	.	transcript_id "Isoform50125_152"; gene_id "Isoform50125_152.gene"; gene_name "Isoform50125_152";
chr11	Mandalorion	exon	61139688	61139923	.	-	.	transcript_id "Isoform50125_152"; gene_id "Isoform50125_152.gene"; gene_name "Isoform50125_152";
chr11	Mandalorion	CDS	61139688	61139923	.	-	.	transcript_id "Isoform50125_152"; gene_id "Isoform50125_152.gene"; gene_name "Isoform50125_152";
chr11	Mandalorion	exon	61141769	61141868	.	-	.	transcript_id "Isoform50125_152"; gene_id "Isoform50125_152.gene"; gene_name "Isoform50125_152";
chr11	Mandalorion	CDS	61141769	61141868	.	-	.	transcript_id "Isoform50125_152"; gene_id "Isoform50125_152.gene"; gene_name "Isoform50125_152";
chr11	Mandalorion	exon	61144450	61144616	.	-	.	transcript_id "Isoform50125_152"; gene_id "Isoform50125_152.gene"; gene_name "Isoform50125_152";
chr11	Mandalorion	CDS	61144450	61144616	.	-	.	transcript_id "Isoform50125_152"; gene_id "Isoform50125_152.gene"; gene_name "Isoform50125_152";
chr11	Mandalorion	exon	61147565	61147706	.	-	.	transcript_id "Isoform50125_152"; gene_id "Isoform50125_152.gene"; gene_name "Isoform50125_152";
chr11	Mandalorion	CDS	61147565	61147706	.	-	.	transcript_id "Isoform50125_152"; gene_id "Isoform50125_152.gene"; gene_name "Isoform50125_152";
chr11	Mandalorion	exon	61149567	61149684	.	-	.	transcript_id "Isoform50125_152"; gene_id "Isoform50125_152.gene"; gene_name "Isoform50125_152";
chr11	Mandalorion	CDS	61149567	61149684	.	-	.	transcript_id "Isoform50125_152"; gene_id "Isoform50125_152.gene"; gene_name "Isoform50125_152";
chr11	Mandalorion	exon	61153045	61153253	.	-	.	transcript_id "Isoform50125_152"; gene_id "Isoform50125_152.gene"; gene_name "Isoform50125_152";
chr11	Mandalorion	CDS	61153045	61153253	.	-	.	transcript_id "Isoform50125_152"; gene_id "Isoform50125_152.gene"; gene_name "Isoform50125_152";
chr11	Mandalorion	exon	61155072	61155157	.	-	.	transcript_id "Isoform50125_152"; gene_id "Isoform50125_152.gene"; gene_name "Isoform50125_152";
chr11	Mandalorion	CDS	61155072	61155157	.	-	.	transcript_id "Isoform50125_152"; gene_id "Isoform50125_152.gene"; gene_name "Isoform50125_152";
chr11	Mandalorion	exon	61155890	61156121	.	-	.	transcript_id "Isoform50125_152"; gene_id "Isoform50125_152.gene"; gene_name "Isoform50125_152";
chr11	Mandalorion	CDS	61155890	61156121	.	-	.	transcript_id "Isoform50125_152"; gene_id "Isoform50125_152.gene"; gene_name "Isoform50125_152";
chr11	Mandalorion	exon	61157680	61157993	.	-	.	transcript_id "Isoform50125_152"; gene_id "Isoform50125_152.gene"; gene_name "Isoform50125_152";
chr11	Mandalorion	start_codon	61157830	61157832	.	-	.	transcript_id "Isoform50125_152"; gene_id "Isoform50125_152.gene"; gene_name "Isoform50125_152";
chr11	Mandalorion	CDS	61157680	61157832	.	-	.	transcript_id "Isoform50125_152"; gene_id "Isoform50125_152.gene"; gene_name "Isoform50125_152";
chr11	Mandalorion	transcript	61135681	61158241	.	-	.	transcript_id "Isoform50140_74"; gene_id "Isoform50140_74.gene"; gene_name "Isoform50140_74";
chr11	Mandalorion	exon	61135681	61137147	.	-	.	transcript_id "Isoform50140_74"; gene_id "Isoform50140_74.gene"; gene_name "Isoform50140_74";
chr11	Mandalorion	CDS	61137139	61137147	.	-	.	transcript_id "Isoform50140_74"; gene_id "Isoform50140_74.gene"; gene_name "Isoform50140_74";
chr11	Mandalorion	stop_codon	61137136	61137138	.	-	.	transcript_id "Isoform50140_74"; gene_id "Isoform50140_74.gene"; gene_name "Isoform50140_74";
chr11	Mandalorion	exon	61139688	61139923	.	-	.	transcript_id "Isoform50140_74"; gene_id "Isoform50140_74.gene"; gene_name "Isoform50140_74";
chr11	Mandalorion	CDS	61139688	61139923	.	-	.	transcript_id "Isoform50140_74"; gene_id "Isoform50140_74.gene"; gene_name "Isoform50140_74";
chr11	Mandalorion	exon	61141769	61141868	.	-	.	transcript_id "Isoform50140_74"; gene_id "Isoform50140_74.gene"; gene_name "Isoform50140_74";
chr11	Mandalorion	CDS	61141769	61141868	.	-	.	transcript_id "Isoform50140_74"; gene_id "Isoform50140_74.gene"; gene_name "Isoform50140_74";
chr11	Mandalorion	exon	61144450	61144616	.	-	.	transcript_id "Isoform50140_74"; gene_id "Isoform50140_74.gene"; gene_name "Isoform50140_74";
chr11	Mandalorion	CDS	61144450	61144616	.	-	.	transcript_id "Isoform50140_74"; gene_id "Isoform50140_74.gene"; gene_name "Isoform50140_74";
chr11	Mandalorion	exon	61147565	61147706	.	-	.	transcript_id "Isoform50140_74"; gene_id "Isoform50140_74.gene"; gene_name "Isoform50140_74";
chr11	Mandalorion	CDS	61147565	61147706	.	-	.	transcript_id "Isoform50140_74"; gene_id "Isoform50140_74.gene"; gene_name "Isoform50140_74";
chr11	Mandalorion	exon	61149567	61149684	.	-	.	transcript_id "Isoform50140_74"; gene_id "Isoform50140_74.gene"; gene_name "Isoform50140_74";
chr11	Mandalorion	CDS	61149567	61149684	.	-	.	transcript_id "Isoform50140_74"; gene_id "Isoform50140_74.gene"; gene_name "Isoform50140_74";
chr11	Mandalorion	exon	61153045	61153253	.	-	.	transcript_id "Isoform50140_74"; gene_id "Isoform50140_74.gene"; gene_name "Isoform50140_74";
chr11	Mandalorion	CDS	61153045	61153253	.	-	.	transcript_id "Isoform50140_74"; gene_id "Isoform50140_74.gene"; gene_name "Isoform50140_74";
chr11	Mandalorion	exon	61155072	61155157	.	-	.	transcript_id "Isoform50140_74"; gene_id "Isoform50140_74.gene"; gene_name "Isoform50140_74";
chr11	Mandalorion	CDS	61155072	61155157	.	-	.	transcript_id "Isoform50140_74"; gene_id "Isoform50140_74.gene"; gene_name "Isoform50140_74";
chr11	Mandalorion	exon	61155890	61156121	.	-	.	transcript_id "Isoform50140_74"; gene_id "Isoform50140_74.gene"; gene_name "Isoform50140_74";
chr11	Mandalorion	start_codon	61156062	61156064	.	-	.	transcript_id "Isoform50140_74"; gene_id "Isoform50140_74.gene"; gene_name "Isoform50140_74";
chr11	Mandalorion	CDS	61155890	61156064	.	-	.	transcript_id "Isoform50140_74"; gene_id "Isoform50140_74.gene"; gene_name "Isoform50140_74";
chr11	Mandalorion	exon	61158065	61158241	.	-	.	transcript_id "Isoform50140_74"; gene_id "Isoform50140_74.gene"; gene_name "Isoform50140_74";
chr11	Mandalorion	transcript	61234230	61268873	.	-	.	transcript_id "Isoform50189_58"; gene_id "Isoform50189_58.gene"; gene_name "Isoform50189_58";
chr11	Mandalorion	exon	61234230	61235354	.	-	.	transcript_id "Isoform50189_58"; gene_id "Isoform50189_58.gene"; gene_name "Isoform50189_58";
chr11	Mandalorion	CDS	61235131	61235354	.	-	.	transcript_id "Isoform50189_58"; gene_id "Isoform50189_58.gene"; gene_name "Isoform50189_58";
chr11	Mandalorion	stop_codon	61235128	61235130	.	-	.	transcript_id "Isoform50189_58"; gene_id "Isoform50189_58.gene"; gene_name "Isoform50189_58";
chr11	Mandalorion	exon	61239485	61239557	.	-	.	transcript_id "Isoform50189_58"; gene_id "Isoform50189_58.gene"; gene_name "Isoform50189_58";
chr11	Mandalorion	CDS	61239485	61239557	.	-	.	transcript_id "Isoform50189_58"; gene_id "Isoform50189_58.gene"; gene_name "Isoform50189_58";
chr11	Mandalorion	exon	61240271	61240365	.	-	.	transcript_id "Isoform50189_58"; gene_id "Isoform50189_58.gene"; gene_name "Isoform50189_58";
chr11	Mandalorion	CDS	61240271	61240365	.	-	.	transcript_id "Isoform50189_58"; gene_id "Isoform50189_58.gene"; gene_name "Isoform50189_58";
chr11	Mandalorion	exon	61243488	61243620	.	-	.	transcript_id "Isoform50189_58"; gene_id "Isoform50189_58.gene"; gene_name "Isoform50189_58";
chr11	Mandalorion	CDS	61243488	61243620	.	-	.	transcript_id "Isoform50189_58"; gene_id "Isoform50189_58.gene"; gene_name "Isoform50189_58";
chr11	Mandalorion	exon	61243892	61243961	.	-	.	transcript_id "Isoform50189_58"; gene_id "Isoform50189_58.gene"; gene_name "Isoform50189_58";
chr11	Mandalorion	CDS	61243892	61243961	.	-	.	transcript_id "Isoform50189_58"; gene_id "Isoform50189_58.gene"; gene_name "Isoform50189_58";
chr11	Mandalorion	exon	61250178	61250253	.	-	.	transcript_id "Isoform50189_58"; gene_id "Isoform50189_58.gene"; gene_name "Isoform50189_58";
chr11	Mandalorion	CDS	61250178	61250253	.	-	.	transcript_id "Isoform50189_58"; gene_id "Isoform50189_58.gene"; gene_name "Isoform50189_58";
chr11	Mandalorion	exon	61250346	61250454	.	-	.	transcript_id "Isoform50189_58"; gene_id "Isoform50189_58.gene"; gene_name "Isoform50189_58";
chr11	Mandalorion	CDS	61250346	61250454	.	-	.	transcript_id "Isoform50189_58"; gene_id "Isoform50189_58.gene"; gene_name "Isoform50189_58";
chr11	Mandalorion	exon	61253513	61253580	.	-	.	transcript_id "Isoform50189_58"; gene_id "Isoform50189_58.gene"; gene_name "Isoform50189_58";
chr11	Mandalorion	CDS	61253513	61253580	.	-	.	transcript_id "Isoform50189_58"; gene_id "Isoform50189_58.gene"; gene_name "Isoform50189_58";
chr11	Mandalorion	exon	61253653	61253766	.	-	.	transcript_id "Isoform50189_58"; gene_id "Isoform50189_58.gene"; gene_name "Isoform50189_58";
chr11	Mandalorion	CDS	61253653	61253766	.	-	.	transcript_id "Isoform50189_58"; gene_id "Isoform50189_58.gene"; gene_name "Isoform50189_58";
chr11	Mandalorion	exon	61253849	61253946	.	-	.	transcript_id "Isoform50189_58"; gene_id "Isoform50189_58.gene"; gene_name "Isoform50189_58";
chr11	Mandalorion	CDS	61253849	61253946	.	-	.	transcript_id "Isoform50189_58"; gene_id "Isoform50189_58.gene"; gene_name "Isoform50189_58";
chr11	Mandalorion	exon	61254220	61254317	.	-	.	transcript_id "Isoform50189_58"; gene_id "Isoform50189_58.gene"; gene_name "Isoform50189_58";
chr11	Mandalorion	start_codon	61254294	61254296	.	-	.	transcript_id "Isoform50189_58"; gene_id "Isoform50189_58.gene"; gene_name "Isoform50189_58";
chr11	Mandalorion	CDS	61254220	61254296	.	-	.	transcript_id "Isoform50189_58"; gene_id "Isoform50189_58.gene"; gene_name "Isoform50189_58";
chr11	Mandalorion	exon	61256268	61256371	.	-	.	transcript_id "Isoform50189_58"; gene_id "Isoform50189_58.gene"; gene_name "Isoform50189_58";
chr11	Mandalorion	exon	61258499	61258543	.	-	.	transcript_id "Isoform50189_58"; gene_id "Isoform50189_58.gene"; gene_name "Isoform50189_58";
chr11	Mandalorion	exon	61260077	61260119	.	-	.	transcript_id "Isoform50189_58"; gene_id "Isoform50189_58.gene"; gene_name "Isoform50189_58";
chr11	Mandalorion	exon	61260944	61261092	.	-	.	transcript_id "Isoform50189_58"; gene_id "Isoform50189_58.gene"; gene_name "Isoform50189_58";
chr11	Mandalorion	exon	61262582	61262650	.	-	.	transcript_id "Isoform50189_58"; gene_id "Isoform50189_58.gene"; gene_name "Isoform50189_58";
chr11	Mandalorion	exon	61264181	61264282	.	-	.	transcript_id "Isoform50189_58"; gene_id "Isoform50189_58.gene"; gene_name "Isoform50189_58";
chr11	Mandalorion	exon	61268739	61268873	.	-	.	transcript_id "Isoform50189_58"; gene_id "Isoform50189_58.gene"; gene_name "Isoform50189_58";
chr11	Mandalorion	transcript	61234230	61269144	.	-	.	transcript_id "Isoform50192_47"; gene_id "Isoform50192_47.gene"; gene_name "Isoform50192_47";
chr11	Mandalorion	exon	61234230	61235354	.	-	.	transcript_id "Isoform50192_47"; gene_id "Isoform50192_47.gene"; gene_name "Isoform50192_47";
chr11	Mandalorion	CDS	61235131	61235354	.	-	.	transcript_id "Isoform50192_47"; gene_id "Isoform50192_47.gene"; gene_name "Isoform50192_47";
chr11	Mandalorion	stop_codon	61235128	61235130	.	-	.	transcript_id "Isoform50192_47"; gene_id "Isoform50192_47.gene"; gene_name "Isoform50192_47";
chr11	Mandalorion	exon	61239485	61239557	.	-	.	transcript_id "Isoform50192_47"; gene_id "Isoform50192_47.gene"; gene_name "Isoform50192_47";
chr11	Mandalorion	CDS	61239485	61239557	.	-	.	transcript_id "Isoform50192_47"; gene_id "Isoform50192_47.gene"; gene_name "Isoform50192_47";
chr11	Mandalorion	exon	61240271	61240365	.	-	.	transcript_id "Isoform50192_47"; gene_id "Isoform50192_47.gene"; gene_name "Isoform50192_47";
chr11	Mandalorion	CDS	61240271	61240365	.	-	.	transcript_id "Isoform50192_47"; gene_id "Isoform50192_47.gene"; gene_name "Isoform50192_47";
chr11	Mandalorion	exon	61243488	61243620	.	-	.	transcript_id "Isoform50192_47"; gene_id "Isoform50192_47.gene"; gene_name "Isoform50192_47";
chr11	Mandalorion	CDS	61243488	61243620	.	-	.	transcript_id "Isoform50192_47"; gene_id "Isoform50192_47.gene"; gene_name "Isoform50192_47";
chr11	Mandalorion	exon	61243892	61243961	.	-	.	transcript_id "Isoform50192_47"; gene_id "Isoform50192_47.gene"; gene_name "Isoform50192_47";
chr11	Mandalorion	CDS	61243892	61243961	.	-	.	transcript_id "Isoform50192_47"; gene_id "Isoform50192_47.gene"; gene_name "Isoform50192_47";
chr11	Mandalorion	exon	61250178	61250253	.	-	.	transcript_id "Isoform50192_47"; gene_id "Isoform50192_47.gene"; gene_name "Isoform50192_47";
chr11	Mandalorion	CDS	61250178	61250253	.	-	.	transcript_id "Isoform50192_47"; gene_id "Isoform50192_47.gene"; gene_name "Isoform50192_47";
chr11	Mandalorion	exon	61250346	61250454	.	-	.	transcript_id "Isoform50192_47"; gene_id "Isoform50192_47.gene"; gene_name "Isoform50192_47";
chr11	Mandalorion	CDS	61250346	61250454	.	-	.	transcript_id "Isoform50192_47"; gene_id "Isoform50192_47.gene"; gene_name "Isoform50192_47";
chr11	Mandalorion	exon	61253513	61253580	.	-	.	transcript_id "Isoform50192_47"; gene_id "Isoform50192_47.gene"; gene_name "Isoform50192_47";
chr11	Mandalorion	CDS	61253513	61253580	.	-	.	transcript_id "Isoform50192_47"; gene_id "Isoform50192_47.gene"; gene_name "Isoform50192_47";
chr11	Mandalorion	exon	61253653	61253766	.	-	.	transcript_id "Isoform50192_47"; gene_id "Isoform50192_47.gene"; gene_name "Isoform50192_47";
chr11	Mandalorion	CDS	61253653	61253766	.	-	.	transcript_id "Isoform50192_47"; gene_id "Isoform50192_47.gene"; gene_name "Isoform50192_47";
chr11	Mandalorion	exon	61253849	61253946	.	-	.	transcript_id "Isoform50192_47"; gene_id "Isoform50192_47.gene"; gene_name "Isoform50192_47";
chr11	Mandalorion	CDS	61253849	61253946	.	-	.	transcript_id "Isoform50192_47"; gene_id "Isoform50192_47.gene"; gene_name "Isoform50192_47";
chr11	Mandalorion	exon	61254220	61254317	.	-	.	transcript_id "Isoform50192_47"; gene_id "Isoform50192_47.gene"; gene_name "Isoform50192_47";
chr11	Mandalorion	start_codon	61254294	61254296	.	-	.	transcript_id "Isoform50192_47"; gene_id "Isoform50192_47.gene"; gene_name "Isoform50192_47";
chr11	Mandalorion	CDS	61254220	61254296	.	-	.	transcript_id "Isoform50192_47"; gene_id "Isoform50192_47.gene"; gene_name "Isoform50192_47";
chr11	Mandalorion	exon	61256268	61256371	.	-	.	transcript_id "Isoform50192_47"; gene_id "Isoform50192_47.gene"; gene_name "Isoform50192_47";
chr11	Mandalorion	exon	61258499	61258543	.	-	.	transcript_id "Isoform50192_47"; gene_id "Isoform50192_47.gene"; gene_name "Isoform50192_47";
chr11	Mandalorion	exon	61260077	61260119	.	-	.	transcript_id "Isoform50192_47"; gene_id "Isoform50192_47.gene"; gene_name "Isoform50192_47";
chr11	Mandalorion	exon	61260944	61261092	.	-	.	transcript_id "Isoform50192_47"; gene_id "Isoform50192_47.gene"; gene_name "Isoform50192_47";
chr11	Mandalorion	exon	61262582	61262650	.	-	.	transcript_id "Isoform50192_47"; gene_id "Isoform50192_47.gene"; gene_name "Isoform50192_47";
chr11	Mandalorion	exon	61264181	61264282	.	-	.	transcript_id "Isoform50192_47"; gene_id "Isoform50192_47.gene"; gene_name "Isoform50192_47";
chr11	Mandalorion	exon	61269005	61269144	.	-	.	transcript_id "Isoform50192_47"; gene_id "Isoform50192_47.gene"; gene_name "Isoform50192_47";
chr11	Mandalorion	transcript	61234230	61268862	.	-	.	transcript_id "Isoform50202_13"; gene_id "Isoform50202_13.gene"; gene_name "Isoform50202_13";
chr11	Mandalorion	exon	61234230	61235354	.	-	.	transcript_id "Isoform50202_13"; gene_id "Isoform50202_13.gene"; gene_name "Isoform50202_13";
chr11	Mandalorion	CDS	61235131	61235354	.	-	.	transcript_id "Isoform50202_13"; gene_id "Isoform50202_13.gene"; gene_name "Isoform50202_13";
chr11	Mandalorion	stop_codon	61235128	61235130	.	-	.	transcript_id "Isoform50202_13"; gene_id "Isoform50202_13.gene"; gene_name "Isoform50202_13";
chr11	Mandalorion	exon	61239485	61239557	.	-	.	transcript_id "Isoform50202_13"; gene_id "Isoform50202_13.gene"; gene_name "Isoform50202_13";
chr11	Mandalorion	CDS	61239485	61239557	.	-	.	transcript_id "Isoform50202_13"; gene_id "Isoform50202_13.gene"; gene_name "Isoform50202_13";
chr11	Mandalorion	exon	61240271	61240365	.	-	.	transcript_id "Isoform50202_13"; gene_id "Isoform50202_13.gene"; gene_name "Isoform50202_13";
chr11	Mandalorion	CDS	61240271	61240365	.	-	.	transcript_id "Isoform50202_13"; gene_id "Isoform50202_13.gene"; gene_name "Isoform50202_13";
chr11	Mandalorion	exon	61243488	61243620	.	-	.	transcript_id "Isoform50202_13"; gene_id "Isoform50202_13.gene"; gene_name "Isoform50202_13";
chr11	Mandalorion	CDS	61243488	61243620	.	-	.	transcript_id "Isoform50202_13"; gene_id "Isoform50202_13.gene"; gene_name "Isoform50202_13";
chr11	Mandalorion	exon	61243892	61243961	.	-	.	transcript_id "Isoform50202_13"; gene_id "Isoform50202_13.gene"; gene_name "Isoform50202_13";
chr11	Mandalorion	CDS	61243892	61243961	.	-	.	transcript_id "Isoform50202_13"; gene_id "Isoform50202_13.gene"; gene_name "Isoform50202_13";
chr11	Mandalorion	exon	61250178	61250253	.	-	.	transcript_id "Isoform50202_13"; gene_id "Isoform50202_13.gene"; gene_name "Isoform50202_13";
chr11	Mandalorion	CDS	61250178	61250253	.	-	.	transcript_id "Isoform50202_13"; gene_id "Isoform50202_13.gene"; gene_name "Isoform50202_13";
chr11	Mandalorion	exon	61250346	61250454	.	-	.	transcript_id "Isoform50202_13"; gene_id "Isoform50202_13.gene"; gene_name "Isoform50202_13";
chr11	Mandalorion	CDS	61250346	61250454	.	-	.	transcript_id "Isoform50202_13"; gene_id "Isoform50202_13.gene"; gene_name "Isoform50202_13";
chr11	Mandalorion	exon	61253513	61253580	.	-	.	transcript_id "Isoform50202_13"; gene_id "Isoform50202_13.gene"; gene_name "Isoform50202_13";
chr11	Mandalorion	CDS	61253513	61253580	.	-	.	transcript_id "Isoform50202_13"; gene_id "Isoform50202_13.gene"; gene_name "Isoform50202_13";
chr11	Mandalorion	exon	61253653	61253766	.	-	.	transcript_id "Isoform50202_13"; gene_id "Isoform50202_13.gene"; gene_name "Isoform50202_13";
chr11	Mandalorion	CDS	61253653	61253766	.	-	.	transcript_id "Isoform50202_13"; gene_id "Isoform50202_13.gene"; gene_name "Isoform50202_13";
chr11	Mandalorion	exon	61253849	61253946	.	-	.	transcript_id "Isoform50202_13"; gene_id "Isoform50202_13.gene"; gene_name "Isoform50202_13";
chr11	Mandalorion	CDS	61253849	61253946	.	-	.	transcript_id "Isoform50202_13"; gene_id "Isoform50202_13.gene"; gene_name "Isoform50202_13";
chr11	Mandalorion	exon	61254220	61254317	.	-	.	transcript_id "Isoform50202_13"; gene_id "Isoform50202_13.gene"; gene_name "Isoform50202_13";
chr11	Mandalorion	CDS	61254220	61254317	.	-	.	transcript_id "Isoform50202_13"; gene_id "Isoform50202_13.gene"; gene_name "Isoform50202_13";
chr11	Mandalorion	exon	61257355	61257720	.	-	.	transcript_id "Isoform50202_13"; gene_id "Isoform50202_13.gene"; gene_name "Isoform50202_13";
chr11	Mandalorion	start_codon	61257469	61257471	.	-	.	transcript_id "Isoform50202_13"; gene_id "Isoform50202_13.gene"; gene_name "Isoform50202_13";
chr11	Mandalorion	CDS	61257355	61257471	.	-	.	transcript_id "Isoform50202_13"; gene_id "Isoform50202_13.gene"; gene_name "Isoform50202_13";
chr11	Mandalorion	exon	61258499	61258543	.	-	.	transcript_id "Isoform50202_13"; gene_id "Isoform50202_13.gene"; gene_name "Isoform50202_13";
chr11	Mandalorion	exon	61260077	61260119	.	-	.	transcript_id "Isoform50202_13"; gene_id "Isoform50202_13.gene"; gene_name "Isoform50202_13";
chr11	Mandalorion	exon	61260944	61261092	.	-	.	transcript_id "Isoform50202_13"; gene_id "Isoform50202_13.gene"; gene_name "Isoform50202_13";
chr11	Mandalorion	exon	61262582	61262650	.	-	.	transcript_id "Isoform50202_13"; gene_id "Isoform50202_13.gene"; gene_name "Isoform50202_13";
chr11	Mandalorion	exon	61264181	61264282	.	-	.	transcript_id "Isoform50202_13"; gene_id "Isoform50202_13.gene"; gene_name "Isoform50202_13";
chr11	Mandalorion	exon	61268739	61268862	.	-	.	transcript_id "Isoform50202_13"; gene_id "Isoform50202_13.gene"; gene_name "Isoform50202_13";
chr11	Mandalorion	transcript	61234230	61268957	.	-	.	transcript_id "Isoform50213_112"; gene_id "Isoform50213_112.gene"; gene_name "Isoform50213_112";
chr11	Mandalorion	exon	61234230	61235354	.	-	.	transcript_id "Isoform50213_112"; gene_id "Isoform50213_112.gene"; gene_name "Isoform50213_112";
chr11	Mandalorion	CDS	61235131	61235354	.	-	.	transcript_id "Isoform50213_112"; gene_id "Isoform50213_112.gene"; gene_name "Isoform50213_112";
chr11	Mandalorion	stop_codon	61235128	61235130	.	-	.	transcript_id "Isoform50213_112"; gene_id "Isoform50213_112.gene"; gene_name "Isoform50213_112";
chr11	Mandalorion	exon	61239485	61239557	.	-	.	transcript_id "Isoform50213_112"; gene_id "Isoform50213_112.gene"; gene_name "Isoform50213_112";
chr11	Mandalorion	CDS	61239485	61239557	.	-	.	transcript_id "Isoform50213_112"; gene_id "Isoform50213_112.gene"; gene_name "Isoform50213_112";
chr11	Mandalorion	exon	61240271	61240365	.	-	.	transcript_id "Isoform50213_112"; gene_id "Isoform50213_112.gene"; gene_name "Isoform50213_112";
chr11	Mandalorion	CDS	61240271	61240365	.	-	.	transcript_id "Isoform50213_112"; gene_id "Isoform50213_112.gene"; gene_name "Isoform50213_112";
chr11	Mandalorion	exon	61243488	61243620	.	-	.	transcript_id "Isoform50213_112"; gene_id "Isoform50213_112.gene"; gene_name "Isoform50213_112";
chr11	Mandalorion	CDS	61243488	61243620	.	-	.	transcript_id "Isoform50213_112"; gene_id "Isoform50213_112.gene"; gene_name "Isoform50213_112";
chr11	Mandalorion	exon	61243892	61243961	.	-	.	transcript_id "Isoform50213_112"; gene_id "Isoform50213_112.gene"; gene_name "Isoform50213_112";
chr11	Mandalorion	CDS	61243892	61243961	.	-	.	transcript_id "Isoform50213_112"; gene_id "Isoform50213_112.gene"; gene_name "Isoform50213_112";
chr11	Mandalorion	exon	61250178	61250253	.	-	.	transcript_id "Isoform50213_112"; gene_id "Isoform50213_112.gene"; gene_name "Isoform50213_112";
chr11	Mandalorion	CDS	61250178	61250253	.	-	.	transcript_id "Isoform50213_112"; gene_id "Isoform50213_112.gene"; gene_name "Isoform50213_112";
chr11	Mandalorion	exon	61250346	61250454	.	-	.	transcript_id "Isoform50213_112"; gene_id "Isoform50213_112.gene"; gene_name "Isoform50213_112";
chr11	Mandalorion	CDS	61250346	61250454	.	-	.	transcript_id "Isoform50213_112"; gene_id "Isoform50213_112.gene"; gene_name "Isoform50213_112";
chr11	Mandalorion	exon	61253513	61253580	.	-	.	transcript_id "Isoform50213_112"; gene_id "Isoform50213_112.gene"; gene_name "Isoform50213_112";
chr11	Mandalorion	CDS	61253513	61253580	.	-	.	transcript_id "Isoform50213_112"; gene_id "Isoform50213_112.gene"; gene_name "Isoform50213_112";
chr11	Mandalorion	exon	61253653	61253766	.	-	.	transcript_id "Isoform50213_112"; gene_id "Isoform50213_112.gene"; gene_name "Isoform50213_112";
chr11	Mandalorion	CDS	61253653	61253766	.	-	.	transcript_id "Isoform50213_112"; gene_id "Isoform50213_112.gene"; gene_name "Isoform50213_112";
chr11	Mandalorion	exon	61253849	61253946	.	-	.	transcript_id "Isoform50213_112"; gene_id "Isoform50213_112.gene"; gene_name "Isoform50213_112";
chr11	Mandalorion	CDS	61253849	61253946	.	-	.	transcript_id "Isoform50213_112"; gene_id "Isoform50213_112.gene"; gene_name "Isoform50213_112";
chr11	Mandalorion	exon	61254220	61254317	.	-	.	transcript_id "Isoform50213_112"; gene_id "Isoform50213_112.gene"; gene_name "Isoform50213_112";
chr11	Mandalorion	CDS	61254220	61254317	.	-	.	transcript_id "Isoform50213_112"; gene_id "Isoform50213_112.gene"; gene_name "Isoform50213_112";
chr11	Mandalorion	exon	61258499	61258543	.	-	.	transcript_id "Isoform50213_112"; gene_id "Isoform50213_112.gene"; gene_name "Isoform50213_112";
chr11	Mandalorion	CDS	61258499	61258543	.	-	.	transcript_id "Isoform50213_112"; gene_id "Isoform50213_112.gene"; gene_name "Isoform50213_112";
chr11	Mandalorion	exon	61260077	61260119	.	-	.	transcript_id "Isoform50213_112"; gene_id "Isoform50213_112.gene"; gene_name "Isoform50213_112";
chr11	Mandalorion	CDS	61260077	61260119	.	-	.	transcript_id "Isoform50213_112"; gene_id "Isoform50213_112.gene"; gene_name "Isoform50213_112";
chr11	Mandalorion	exon	61260944	61261092	.	-	.	transcript_id "Isoform50213_112"; gene_id "Isoform50213_112.gene"; gene_name "Isoform50213_112";
chr11	Mandalorion	CDS	61260944	61261092	.	-	.	transcript_id "Isoform50213_112"; gene_id "Isoform50213_112.gene"; gene_name "Isoform50213_112";
chr11	Mandalorion	exon	61262582	61262650	.	-	.	transcript_id "Isoform50213_112"; gene_id "Isoform50213_112.gene"; gene_name "Isoform50213_112";
chr11	Mandalorion	CDS	61262582	61262650	.	-	.	transcript_id "Isoform50213_112"; gene_id "Isoform50213_112.gene"; gene_name "Isoform50213_112";
chr11	Mandalorion	exon	61264181	61264282	.	-	.	transcript_id "Isoform50213_112"; gene_id "Isoform50213_112.gene"; gene_name "Isoform50213_112";
chr11	Mandalorion	CDS	61264181	61264282	.	-	.	transcript_id "Isoform50213_112"; gene_id "Isoform50213_112.gene"; gene_name "Isoform50213_112";
chr11	Mandalorion	exon	61268739	61268957	.	-	.	transcript_id "Isoform50213_112"; gene_id "Isoform50213_112.gene"; gene_name "Isoform50213_112";
chr11	Mandalorion	start_codon	61268871	61268873	.	-	.	transcript_id "Isoform50213_112"; gene_id "Isoform50213_112.gene"; gene_name "Isoform50213_112";
chr11	Mandalorion	CDS	61268739	61268873	.	-	.	transcript_id "Isoform50213_112"; gene_id "Isoform50213_112.gene"; gene_name "Isoform50213_112";
chr11	Mandalorion	transcript	61234425	61268890	.	-	.	transcript_id "Isoform50217_203"; gene_id "Isoform50217_203.gene"; gene_name "Isoform50217_203";
chr11	Mandalorion	exon	61234425	61235354	.	-	.	transcript_id "Isoform50217_203"; gene_id "Isoform50217_203.gene"; gene_name "Isoform50217_203";
chr11	Mandalorion	CDS	61235131	61235354	.	-	.	transcript_id "Isoform50217_203"; gene_id "Isoform50217_203.gene"; gene_name "Isoform50217_203";
chr11	Mandalorion	stop_codon	61235128	61235130	.	-	.	transcript_id "Isoform50217_203"; gene_id "Isoform50217_203.gene"; gene_name "Isoform50217_203";
chr11	Mandalorion	exon	61239485	61239557	.	-	.	transcript_id "Isoform50217_203"; gene_id "Isoform50217_203.gene"; gene_name "Isoform50217_203";
chr11	Mandalorion	CDS	61239485	61239557	.	-	.	transcript_id "Isoform50217_203"; gene_id "Isoform50217_203.gene"; gene_name "Isoform50217_203";
chr11	Mandalorion	exon	61240271	61240365	.	-	.	transcript_id "Isoform50217_203"; gene_id "Isoform50217_203.gene"; gene_name "Isoform50217_203";
chr11	Mandalorion	CDS	61240271	61240365	.	-	.	transcript_id "Isoform50217_203"; gene_id "Isoform50217_203.gene"; gene_name "Isoform50217_203";
chr11	Mandalorion	exon	61243488	61243620	.	-	.	transcript_id "Isoform50217_203"; gene_id "Isoform50217_203.gene"; gene_name "Isoform50217_203";
chr11	Mandalorion	CDS	61243488	61243620	.	-	.	transcript_id "Isoform50217_203"; gene_id "Isoform50217_203.gene"; gene_name "Isoform50217_203";
chr11	Mandalorion	exon	61243892	61243961	.	-	.	transcript_id "Isoform50217_203"; gene_id "Isoform50217_203.gene"; gene_name "Isoform50217_203";
chr11	Mandalorion	CDS	61243892	61243961	.	-	.	transcript_id "Isoform50217_203"; gene_id "Isoform50217_203.gene"; gene_name "Isoform50217_203";
chr11	Mandalorion	exon	61250178	61250253	.	-	.	transcript_id "Isoform50217_203"; gene_id "Isoform50217_203.gene"; gene_name "Isoform50217_203";
chr11	Mandalorion	CDS	61250178	61250253	.	-	.	transcript_id "Isoform50217_203"; gene_id "Isoform50217_203.gene"; gene_name "Isoform50217_203";
chr11	Mandalorion	exon	61250346	61250454	.	-	.	transcript_id "Isoform50217_203"; gene_id "Isoform50217_203.gene"; gene_name "Isoform50217_203";
chr11	Mandalorion	CDS	61250346	61250454	.	-	.	transcript_id "Isoform50217_203"; gene_id "Isoform50217_203.gene"; gene_name "Isoform50217_203";
chr11	Mandalorion	exon	61253513	61253580	.	-	.	transcript_id "Isoform50217_203"; gene_id "Isoform50217_203.gene"; gene_name "Isoform50217_203";
chr11	Mandalorion	CDS	61253513	61253580	.	-	.	transcript_id "Isoform50217_203"; gene_id "Isoform50217_203.gene"; gene_name "Isoform50217_203";
chr11	Mandalorion	exon	61253653	61253766	.	-	.	transcript_id "Isoform50217_203"; gene_id "Isoform50217_203.gene"; gene_name "Isoform50217_203";
chr11	Mandalorion	CDS	61253653	61253766	.	-	.	transcript_id "Isoform50217_203"; gene_id "Isoform50217_203.gene"; gene_name "Isoform50217_203";
chr11	Mandalorion	exon	61253849	61253946	.	-	.	transcript_id "Isoform50217_203"; gene_id "Isoform50217_203.gene"; gene_name "Isoform50217_203";
chr11	Mandalorion	CDS	61253849	61253946	.	-	.	transcript_id "Isoform50217_203"; gene_id "Isoform50217_203.gene"; gene_name "Isoform50217_203";
chr11	Mandalorion	exon	61254220	61254317	.	-	.	transcript_id "Isoform50217_203"; gene_id "Isoform50217_203.gene"; gene_name "Isoform50217_203";
chr11	Mandalorion	CDS	61254220	61254317	.	-	.	transcript_id "Isoform50217_203"; gene_id "Isoform50217_203.gene"; gene_name "Isoform50217_203";
chr11	Mandalorion	exon	61258499	61258543	.	-	.	transcript_id "Isoform50217_203"; gene_id "Isoform50217_203.gene"; gene_name "Isoform50217_203";
chr11	Mandalorion	CDS	61258499	61258543	.	-	.	transcript_id "Isoform50217_203"; gene_id "Isoform50217_203.gene"; gene_name "Isoform50217_203";
chr11	Mandalorion	exon	61260077	61260119	.	-	.	transcript_id "Isoform50217_203"; gene_id "Isoform50217_203.gene"; gene_name "Isoform50217_203";
chr11	Mandalorion	CDS	61260077	61260119	.	-	.	transcript_id "Isoform50217_203"; gene_id "Isoform50217_203.gene"; gene_name "Isoform50217_203";
chr11	Mandalorion	exon	61260944	61261092	.	-	.	transcript_id "Isoform50217_203"; gene_id "Isoform50217_203.gene"; gene_name "Isoform50217_203";
chr11	Mandalorion	CDS	61260944	61261092	.	-	.	transcript_id "Isoform50217_203"; gene_id "Isoform50217_203.gene"; gene_name "Isoform50217_203";
chr11	Mandalorion	exon	61262582	61262650	.	-	.	transcript_id "Isoform50217_203"; gene_id "Isoform50217_203.gene"; gene_name "Isoform50217_203";
chr11	Mandalorion	CDS	61262582	61262650	.	-	.	transcript_id "Isoform50217_203"; gene_id "Isoform50217_203.gene"; gene_name "Isoform50217_203";
chr11	Mandalorion	exon	61264181	61264282	.	-	.	transcript_id "Isoform50217_203"; gene_id "Isoform50217_203.gene"; gene_name "Isoform50217_203";
chr11	Mandalorion	CDS	61264181	61264282	.	-	.	transcript_id "Isoform50217_203"; gene_id "Isoform50217_203.gene"; gene_name "Isoform50217_203";
chr11	Mandalorion	exon	61268739	61268890	.	-	.	transcript_id "Isoform50217_203"; gene_id "Isoform50217_203.gene"; gene_name "Isoform50217_203";
chr11	Mandalorion	start_codon	61268871	61268873	.	-	.	transcript_id "Isoform50217_203"; gene_id "Isoform50217_203.gene"; gene_name "Isoform50217_203";
chr11	Mandalorion	CDS	61268739	61268873	.	-	.	transcript_id "Isoform50217_203"; gene_id "Isoform50217_203.gene"; gene_name "Isoform50217_203";
chr11	Mandalorion	transcript	61234230	61269138	.	-	.	transcript_id "Isoform50226_104"; gene_id "Isoform50226_104.gene"; gene_name "Isoform50226_104";
chr11	Mandalorion	exon	61234230	61235354	.	-	.	transcript_id "Isoform50226_104"; gene_id "Isoform50226_104.gene"; gene_name "Isoform50226_104";
chr11	Mandalorion	CDS	61235131	61235354	.	-	.	transcript_id "Isoform50226_104"; gene_id "Isoform50226_104.gene"; gene_name "Isoform50226_104";
chr11	Mandalorion	stop_codon	61235128	61235130	.	-	.	transcript_id "Isoform50226_104"; gene_id "Isoform50226_104.gene"; gene_name "Isoform50226_104";
chr11	Mandalorion	exon	61239485	61239557	.	-	.	transcript_id "Isoform50226_104"; gene_id "Isoform50226_104.gene"; gene_name "Isoform50226_104";
chr11	Mandalorion	CDS	61239485	61239557	.	-	.	transcript_id "Isoform50226_104"; gene_id "Isoform50226_104.gene"; gene_name "Isoform50226_104";
chr11	Mandalorion	exon	61240271	61240365	.	-	.	transcript_id "Isoform50226_104"; gene_id "Isoform50226_104.gene"; gene_name "Isoform50226_104";
chr11	Mandalorion	CDS	61240271	61240365	.	-	.	transcript_id "Isoform50226_104"; gene_id "Isoform50226_104.gene"; gene_name "Isoform50226_104";
chr11	Mandalorion	exon	61243488	61243620	.	-	.	transcript_id "Isoform50226_104"; gene_id "Isoform50226_104.gene"; gene_name "Isoform50226_104";
chr11	Mandalorion	CDS	61243488	61243620	.	-	.	transcript_id "Isoform50226_104"; gene_id "Isoform50226_104.gene"; gene_name "Isoform50226_104";
chr11	Mandalorion	exon	61243892	61243961	.	-	.	transcript_id "Isoform50226_104"; gene_id "Isoform50226_104.gene"; gene_name "Isoform50226_104";
chr11	Mandalorion	CDS	61243892	61243961	.	-	.	transcript_id "Isoform50226_104"; gene_id "Isoform50226_104.gene"; gene_name "Isoform50226_104";
chr11	Mandalorion	exon	61250178	61250253	.	-	.	transcript_id "Isoform50226_104"; gene_id "Isoform50226_104.gene"; gene_name "Isoform50226_104";
chr11	Mandalorion	CDS	61250178	61250253	.	-	.	transcript_id "Isoform50226_104"; gene_id "Isoform50226_104.gene"; gene_name "Isoform50226_104";
chr11	Mandalorion	exon	61250346	61250454	.	-	.	transcript_id "Isoform50226_104"; gene_id "Isoform50226_104.gene"; gene_name "Isoform50226_104";
chr11	Mandalorion	CDS	61250346	61250454	.	-	.	transcript_id "Isoform50226_104"; gene_id "Isoform50226_104.gene"; gene_name "Isoform50226_104";
chr11	Mandalorion	exon	61253513	61253580	.	-	.	transcript_id "Isoform50226_104"; gene_id "Isoform50226_104.gene"; gene_name "Isoform50226_104";
chr11	Mandalorion	CDS	61253513	61253580	.	-	.	transcript_id "Isoform50226_104"; gene_id "Isoform50226_104.gene"; gene_name "Isoform50226_104";
chr11	Mandalorion	exon	61253653	61253766	.	-	.	transcript_id "Isoform50226_104"; gene_id "Isoform50226_104.gene"; gene_name "Isoform50226_104";
chr11	Mandalorion	CDS	61253653	61253766	.	-	.	transcript_id "Isoform50226_104"; gene_id "Isoform50226_104.gene"; gene_name "Isoform50226_104";
chr11	Mandalorion	exon	61253849	61253946	.	-	.	transcript_id "Isoform50226_104"; gene_id "Isoform50226_104.gene"; gene_name "Isoform50226_104";
chr11	Mandalorion	CDS	61253849	61253946	.	-	.	transcript_id "Isoform50226_104"; gene_id "Isoform50226_104.gene"; gene_name "Isoform50226_104";
chr11	Mandalorion	exon	61254220	61254317	.	-	.	transcript_id "Isoform50226_104"; gene_id "Isoform50226_104.gene"; gene_name "Isoform50226_104";
chr11	Mandalorion	CDS	61254220	61254317	.	-	.	transcript_id "Isoform50226_104"; gene_id "Isoform50226_104.gene"; gene_name "Isoform50226_104";
chr11	Mandalorion	exon	61258499	61258543	.	-	.	transcript_id "Isoform50226_104"; gene_id "Isoform50226_104.gene"; gene_name "Isoform50226_104";
chr11	Mandalorion	CDS	61258499	61258543	.	-	.	transcript_id "Isoform50226_104"; gene_id "Isoform50226_104.gene"; gene_name "Isoform50226_104";
chr11	Mandalorion	exon	61260077	61260119	.	-	.	transcript_id "Isoform50226_104"; gene_id "Isoform50226_104.gene"; gene_name "Isoform50226_104";
chr11	Mandalorion	CDS	61260077	61260119	.	-	.	transcript_id "Isoform50226_104"; gene_id "Isoform50226_104.gene"; gene_name "Isoform50226_104";
chr11	Mandalorion	exon	61260944	61261092	.	-	.	transcript_id "Isoform50226_104"; gene_id "Isoform50226_104.gene"; gene_name "Isoform50226_104";
chr11	Mandalorion	CDS	61260944	61261092	.	-	.	transcript_id "Isoform50226_104"; gene_id "Isoform50226_104.gene"; gene_name "Isoform50226_104";
chr11	Mandalorion	exon	61262582	61262650	.	-	.	transcript_id "Isoform50226_104"; gene_id "Isoform50226_104.gene"; gene_name "Isoform50226_104";
chr11	Mandalorion	CDS	61262582	61262650	.	-	.	transcript_id "Isoform50226_104"; gene_id "Isoform50226_104.gene"; gene_name "Isoform50226_104";
chr11	Mandalorion	exon	61264181	61264282	.	-	.	transcript_id "Isoform50226_104"; gene_id "Isoform50226_104.gene"; gene_name "Isoform50226_104";
chr11	Mandalorion	start_codon	61264265	61264267	.	-	.	transcript_id "Isoform50226_104"; gene_id "Isoform50226_104.gene"; gene_name "Isoform50226_104";
chr11	Mandalorion	CDS	61264181	61264267	.	-	.	transcript_id "Isoform50226_104"; gene_id "Isoform50226_104.gene"; gene_name "Isoform50226_104";
chr11	Mandalorion	exon	61269005	61269138	.	-	.	transcript_id "Isoform50226_104"; gene_id "Isoform50226_104.gene"; gene_name "Isoform50226_104";
chr11	Mandalorion	transcript	61234230	61269242	.	-	.	transcript_id "Isoform50227_59"; gene_id "Isoform50227_59.gene"; gene_name "Isoform50227_59";
chr11	Mandalorion	exon	61234230	61235354	.	-	.	transcript_id "Isoform50227_59"; gene_id "Isoform50227_59.gene"; gene_name "Isoform50227_59";
chr11	Mandalorion	CDS	61235131	61235354	.	-	.	transcript_id "Isoform50227_59"; gene_id "Isoform50227_59.gene"; gene_name "Isoform50227_59";
chr11	Mandalorion	stop_codon	61235128	61235130	.	-	.	transcript_id "Isoform50227_59"; gene_id "Isoform50227_59.gene"; gene_name "Isoform50227_59";
chr11	Mandalorion	exon	61239485	61239557	.	-	.	transcript_id "Isoform50227_59"; gene_id "Isoform50227_59.gene"; gene_name "Isoform50227_59";
chr11	Mandalorion	CDS	61239485	61239557	.	-	.	transcript_id "Isoform50227_59"; gene_id "Isoform50227_59.gene"; gene_name "Isoform50227_59";
chr11	Mandalorion	exon	61240271	61240365	.	-	.	transcript_id "Isoform50227_59"; gene_id "Isoform50227_59.gene"; gene_name "Isoform50227_59";
chr11	Mandalorion	CDS	61240271	61240365	.	-	.	transcript_id "Isoform50227_59"; gene_id "Isoform50227_59.gene"; gene_name "Isoform50227_59";
chr11	Mandalorion	exon	61243488	61243620	.	-	.	transcript_id "Isoform50227_59"; gene_id "Isoform50227_59.gene"; gene_name "Isoform50227_59";
chr11	Mandalorion	CDS	61243488	61243620	.	-	.	transcript_id "Isoform50227_59"; gene_id "Isoform50227_59.gene"; gene_name "Isoform50227_59";
chr11	Mandalorion	exon	61243892	61243961	.	-	.	transcript_id "Isoform50227_59"; gene_id "Isoform50227_59.gene"; gene_name "Isoform50227_59";
chr11	Mandalorion	CDS	61243892	61243961	.	-	.	transcript_id "Isoform50227_59"; gene_id "Isoform50227_59.gene"; gene_name "Isoform50227_59";
chr11	Mandalorion	exon	61250178	61250253	.	-	.	transcript_id "Isoform50227_59"; gene_id "Isoform50227_59.gene"; gene_name "Isoform50227_59";
chr11	Mandalorion	CDS	61250178	61250253	.	-	.	transcript_id "Isoform50227_59"; gene_id "Isoform50227_59.gene"; gene_name "Isoform50227_59";
chr11	Mandalorion	exon	61250346	61250454	.	-	.	transcript_id "Isoform50227_59"; gene_id "Isoform50227_59.gene"; gene_name "Isoform50227_59";
chr11	Mandalorion	CDS	61250346	61250454	.	-	.	transcript_id "Isoform50227_59"; gene_id "Isoform50227_59.gene"; gene_name "Isoform50227_59";
chr11	Mandalorion	exon	61253513	61253580	.	-	.	transcript_id "Isoform50227_59"; gene_id "Isoform50227_59.gene"; gene_name "Isoform50227_59";
chr11	Mandalorion	CDS	61253513	61253580	.	-	.	transcript_id "Isoform50227_59"; gene_id "Isoform50227_59.gene"; gene_name "Isoform50227_59";
chr11	Mandalorion	exon	61253653	61253766	.	-	.	transcript_id "Isoform50227_59"; gene_id "Isoform50227_59.gene"; gene_name "Isoform50227_59";
chr11	Mandalorion	CDS	61253653	61253766	.	-	.	transcript_id "Isoform50227_59"; gene_id "Isoform50227_59.gene"; gene_name "Isoform50227_59";
chr11	Mandalorion	exon	61253849	61253946	.	-	.	transcript_id "Isoform50227_59"; gene_id "Isoform50227_59.gene"; gene_name "Isoform50227_59";
chr11	Mandalorion	CDS	61253849	61253946	.	-	.	transcript_id "Isoform50227_59"; gene_id "Isoform50227_59.gene"; gene_name "Isoform50227_59";
chr11	Mandalorion	exon	61254220	61254317	.	-	.	transcript_id "Isoform50227_59"; gene_id "Isoform50227_59.gene"; gene_name "Isoform50227_59";
chr11	Mandalorion	CDS	61254220	61254317	.	-	.	transcript_id "Isoform50227_59"; gene_id "Isoform50227_59.gene"; gene_name "Isoform50227_59";
chr11	Mandalorion	exon	61258499	61258543	.	-	.	transcript_id "Isoform50227_59"; gene_id "Isoform50227_59.gene"; gene_name "Isoform50227_59";
chr11	Mandalorion	CDS	61258499	61258543	.	-	.	transcript_id "Isoform50227_59"; gene_id "Isoform50227_59.gene"; gene_name "Isoform50227_59";
chr11	Mandalorion	exon	61260077	61260119	.	-	.	transcript_id "Isoform50227_59"; gene_id "Isoform50227_59.gene"; gene_name "Isoform50227_59";
chr11	Mandalorion	CDS	61260077	61260119	.	-	.	transcript_id "Isoform50227_59"; gene_id "Isoform50227_59.gene"; gene_name "Isoform50227_59";
chr11	Mandalorion	exon	61260944	61261092	.	-	.	transcript_id "Isoform50227_59"; gene_id "Isoform50227_59.gene"; gene_name "Isoform50227_59";
chr11	Mandalorion	CDS	61260944	61261092	.	-	.	transcript_id "Isoform50227_59"; gene_id "Isoform50227_59.gene"; gene_name "Isoform50227_59";
chr11	Mandalorion	exon	61262582	61262650	.	-	.	transcript_id "Isoform50227_59"; gene_id "Isoform50227_59.gene"; gene_name "Isoform50227_59";
chr11	Mandalorion	CDS	61262582	61262650	.	-	.	transcript_id "Isoform50227_59"; gene_id "Isoform50227_59.gene"; gene_name "Isoform50227_59";
chr11	Mandalorion	exon	61264181	61264282	.	-	.	transcript_id "Isoform50227_59"; gene_id "Isoform50227_59.gene"; gene_name "Isoform50227_59";
chr11	Mandalorion	CDS	61264181	61264282	.	-	.	transcript_id "Isoform50227_59"; gene_id "Isoform50227_59.gene"; gene_name "Isoform50227_59";
chr11	Mandalorion	exon	61269005	61269242	.	-	.	transcript_id "Isoform50227_59"; gene_id "Isoform50227_59.gene"; gene_name "Isoform50227_59";
chr11	Mandalorion	start_codon	61269209	61269211	.	-	.	transcript_id "Isoform50227_59"; gene_id "Isoform50227_59.gene"; gene_name "Isoform50227_59";
chr11	Mandalorion	CDS	61269005	61269211	.	-	.	transcript_id "Isoform50227_59"; gene_id "Isoform50227_59.gene"; gene_name "Isoform50227_59";
chr11	Mandalorion	transcript	61234230	61269678	.	-	.	transcript_id "Isoform50236_40"; gene_id "Isoform50236_40.gene"; gene_name "Isoform50236_40";
chr11	Mandalorion	exon	61234230	61235354	.	-	.	transcript_id "Isoform50236_40"; gene_id "Isoform50236_40.gene"; gene_name "Isoform50236_40";
chr11	Mandalorion	CDS	61235131	61235354	.	-	.	transcript_id "Isoform50236_40"; gene_id "Isoform50236_40.gene"; gene_name "Isoform50236_40";
chr11	Mandalorion	stop_codon	61235128	61235130	.	-	.	transcript_id "Isoform50236_40"; gene_id "Isoform50236_40.gene"; gene_name "Isoform50236_40";
chr11	Mandalorion	exon	61239485	61239557	.	-	.	transcript_id "Isoform50236_40"; gene_id "Isoform50236_40.gene"; gene_name "Isoform50236_40";
chr11	Mandalorion	CDS	61239485	61239557	.	-	.	transcript_id "Isoform50236_40"; gene_id "Isoform50236_40.gene"; gene_name "Isoform50236_40";
chr11	Mandalorion	exon	61240271	61240365	.	-	.	transcript_id "Isoform50236_40"; gene_id "Isoform50236_40.gene"; gene_name "Isoform50236_40";
chr11	Mandalorion	CDS	61240271	61240365	.	-	.	transcript_id "Isoform50236_40"; gene_id "Isoform50236_40.gene"; gene_name "Isoform50236_40";
chr11	Mandalorion	exon	61243488	61243620	.	-	.	transcript_id "Isoform50236_40"; gene_id "Isoform50236_40.gene"; gene_name "Isoform50236_40";
chr11	Mandalorion	CDS	61243488	61243620	.	-	.	transcript_id "Isoform50236_40"; gene_id "Isoform50236_40.gene"; gene_name "Isoform50236_40";
chr11	Mandalorion	exon	61243892	61243961	.	-	.	transcript_id "Isoform50236_40"; gene_id "Isoform50236_40.gene"; gene_name "Isoform50236_40";
chr11	Mandalorion	CDS	61243892	61243961	.	-	.	transcript_id "Isoform50236_40"; gene_id "Isoform50236_40.gene"; gene_name "Isoform50236_40";
chr11	Mandalorion	exon	61250178	61250253	.	-	.	transcript_id "Isoform50236_40"; gene_id "Isoform50236_40.gene"; gene_name "Isoform50236_40";
chr11	Mandalorion	CDS	61250178	61250253	.	-	.	transcript_id "Isoform50236_40"; gene_id "Isoform50236_40.gene"; gene_name "Isoform50236_40";
chr11	Mandalorion	exon	61250346	61250454	.	-	.	transcript_id "Isoform50236_40"; gene_id "Isoform50236_40.gene"; gene_name "Isoform50236_40";
chr11	Mandalorion	CDS	61250346	61250454	.	-	.	transcript_id "Isoform50236_40"; gene_id "Isoform50236_40.gene"; gene_name "Isoform50236_40";
chr11	Mandalorion	exon	61253513	61253580	.	-	.	transcript_id "Isoform50236_40"; gene_id "Isoform50236_40.gene"; gene_name "Isoform50236_40";
chr11	Mandalorion	CDS	61253513	61253580	.	-	.	transcript_id "Isoform50236_40"; gene_id "Isoform50236_40.gene"; gene_name "Isoform50236_40";
chr11	Mandalorion	exon	61253653	61253766	.	-	.	transcript_id "Isoform50236_40"; gene_id "Isoform50236_40.gene"; gene_name "Isoform50236_40";
chr11	Mandalorion	CDS	61253653	61253766	.	-	.	transcript_id "Isoform50236_40"; gene_id "Isoform50236_40.gene"; gene_name "Isoform50236_40";
chr11	Mandalorion	exon	61253849	61253946	.	-	.	transcript_id "Isoform50236_40"; gene_id "Isoform50236_40.gene"; gene_name "Isoform50236_40";
chr11	Mandalorion	CDS	61253849	61253946	.	-	.	transcript_id "Isoform50236_40"; gene_id "Isoform50236_40.gene"; gene_name "Isoform50236_40";
chr11	Mandalorion	exon	61254220	61254317	.	-	.	transcript_id "Isoform50236_40"; gene_id "Isoform50236_40.gene"; gene_name "Isoform50236_40";
chr11	Mandalorion	CDS	61254220	61254317	.	-	.	transcript_id "Isoform50236_40"; gene_id "Isoform50236_40.gene"; gene_name "Isoform50236_40";
chr11	Mandalorion	exon	61258499	61258543	.	-	.	transcript_id "Isoform50236_40"; gene_id "Isoform50236_40.gene"; gene_name "Isoform50236_40";
chr11	Mandalorion	CDS	61258499	61258543	.	-	.	transcript_id "Isoform50236_40"; gene_id "Isoform50236_40.gene"; gene_name "Isoform50236_40";
chr11	Mandalorion	exon	61260077	61260119	.	-	.	transcript_id "Isoform50236_40"; gene_id "Isoform50236_40.gene"; gene_name "Isoform50236_40";
chr11	Mandalorion	CDS	61260077	61260119	.	-	.	transcript_id "Isoform50236_40"; gene_id "Isoform50236_40.gene"; gene_name "Isoform50236_40";
chr11	Mandalorion	exon	61260944	61261092	.	-	.	transcript_id "Isoform50236_40"; gene_id "Isoform50236_40.gene"; gene_name "Isoform50236_40";
chr11	Mandalorion	CDS	61260944	61261092	.	-	.	transcript_id "Isoform50236_40"; gene_id "Isoform50236_40.gene"; gene_name "Isoform50236_40";
chr11	Mandalorion	exon	61262582	61262650	.	-	.	transcript_id "Isoform50236_40"; gene_id "Isoform50236_40.gene"; gene_name "Isoform50236_40";
chr11	Mandalorion	CDS	61262582	61262650	.	-	.	transcript_id "Isoform50236_40"; gene_id "Isoform50236_40.gene"; gene_name "Isoform50236_40";
chr11	Mandalorion	exon	61264181	61264282	.	-	.	transcript_id "Isoform50236_40"; gene_id "Isoform50236_40.gene"; gene_name "Isoform50236_40";
chr11	Mandalorion	start_codon	61264262	61264264	.	-	.	transcript_id "Isoform50236_40"; gene_id "Isoform50236_40.gene"; gene_name "Isoform50236_40";
chr11	Mandalorion	CDS	61264181	61264264	.	-	.	transcript_id "Isoform50236_40"; gene_id "Isoform50236_40.gene"; gene_name "Isoform50236_40";
chr11	Mandalorion	exon	61269455	61269678	.	-	.	transcript_id "Isoform50236_40"; gene_id "Isoform50236_40.gene"; gene_name "Isoform50236_40";
chr11	Mandalorion	transcript	61234230	61268897	.	-	.	transcript_id "Isoform50246_19"; gene_id "Isoform50246_19.gene"; gene_name "Isoform50246_19";
chr11	Mandalorion	exon	61234230	61235354	.	-	.	transcript_id "Isoform50246_19"; gene_id "Isoform50246_19.gene"; gene_name "Isoform50246_19";
chr11	Mandalorion	CDS	61235131	61235354	.	-	.	transcript_id "Isoform50246_19"; gene_id "Isoform50246_19.gene"; gene_name "Isoform50246_19";
chr11	Mandalorion	stop_codon	61235128	61235130	.	-	.	transcript_id "Isoform50246_19"; gene_id "Isoform50246_19.gene"; gene_name "Isoform50246_19";
chr11	Mandalorion	exon	61239485	61239557	.	-	.	transcript_id "Isoform50246_19"; gene_id "Isoform50246_19.gene"; gene_name "Isoform50246_19";
chr11	Mandalorion	CDS	61239485	61239557	.	-	.	transcript_id "Isoform50246_19"; gene_id "Isoform50246_19.gene"; gene_name "Isoform50246_19";
chr11	Mandalorion	exon	61240271	61240365	.	-	.	transcript_id "Isoform50246_19"; gene_id "Isoform50246_19.gene"; gene_name "Isoform50246_19";
chr11	Mandalorion	CDS	61240271	61240365	.	-	.	transcript_id "Isoform50246_19"; gene_id "Isoform50246_19.gene"; gene_name "Isoform50246_19";
chr11	Mandalorion	exon	61243488	61243620	.	-	.	transcript_id "Isoform50246_19"; gene_id "Isoform50246_19.gene"; gene_name "Isoform50246_19";
chr11	Mandalorion	CDS	61243488	61243620	.	-	.	transcript_id "Isoform50246_19"; gene_id "Isoform50246_19.gene"; gene_name "Isoform50246_19";
chr11	Mandalorion	exon	61243892	61243961	.	-	.	transcript_id "Isoform50246_19"; gene_id "Isoform50246_19.gene"; gene_name "Isoform50246_19";
chr11	Mandalorion	CDS	61243892	61243961	.	-	.	transcript_id "Isoform50246_19"; gene_id "Isoform50246_19.gene"; gene_name "Isoform50246_19";
chr11	Mandalorion	exon	61250178	61250253	.	-	.	transcript_id "Isoform50246_19"; gene_id "Isoform50246_19.gene"; gene_name "Isoform50246_19";
chr11	Mandalorion	CDS	61250178	61250253	.	-	.	transcript_id "Isoform50246_19"; gene_id "Isoform50246_19.gene"; gene_name "Isoform50246_19";
chr11	Mandalorion	exon	61250346	61250454	.	-	.	transcript_id "Isoform50246_19"; gene_id "Isoform50246_19.gene"; gene_name "Isoform50246_19";
chr11	Mandalorion	CDS	61250346	61250454	.	-	.	transcript_id "Isoform50246_19"; gene_id "Isoform50246_19.gene"; gene_name "Isoform50246_19";
chr11	Mandalorion	exon	61253513	61253580	.	-	.	transcript_id "Isoform50246_19"; gene_id "Isoform50246_19.gene"; gene_name "Isoform50246_19";
chr11	Mandalorion	CDS	61253513	61253580	.	-	.	transcript_id "Isoform50246_19"; gene_id "Isoform50246_19.gene"; gene_name "Isoform50246_19";
chr11	Mandalorion	exon	61253653	61253766	.	-	.	transcript_id "Isoform50246_19"; gene_id "Isoform50246_19.gene"; gene_name "Isoform50246_19";
chr11	Mandalorion	CDS	61253653	61253766	.	-	.	transcript_id "Isoform50246_19"; gene_id "Isoform50246_19.gene"; gene_name "Isoform50246_19";
chr11	Mandalorion	exon	61253849	61253946	.	-	.	transcript_id "Isoform50246_19"; gene_id "Isoform50246_19.gene"; gene_name "Isoform50246_19";
chr11	Mandalorion	CDS	61253849	61253946	.	-	.	transcript_id "Isoform50246_19"; gene_id "Isoform50246_19.gene"; gene_name "Isoform50246_19";
chr11	Mandalorion	exon	61254220	61254317	.	-	.	transcript_id "Isoform50246_19"; gene_id "Isoform50246_19.gene"; gene_name "Isoform50246_19";
chr11	Mandalorion	CDS	61254220	61254317	.	-	.	transcript_id "Isoform50246_19"; gene_id "Isoform50246_19.gene"; gene_name "Isoform50246_19";
chr11	Mandalorion	exon	61257645	61257740	.	-	.	transcript_id "Isoform50246_19"; gene_id "Isoform50246_19.gene"; gene_name "Isoform50246_19";
chr11	Mandalorion	CDS	61257645	61257740	.	-	.	transcript_id "Isoform50246_19"; gene_id "Isoform50246_19.gene"; gene_name "Isoform50246_19";
chr11	Mandalorion	exon	61258499	61258543	.	-	.	transcript_id "Isoform50246_19"; gene_id "Isoform50246_19.gene"; gene_name "Isoform50246_19";
chr11	Mandalorion	CDS	61258499	61258543	.	-	.	transcript_id "Isoform50246_19"; gene_id "Isoform50246_19.gene"; gene_name "Isoform50246_19";
chr11	Mandalorion	exon	61260077	61260119	.	-	.	transcript_id "Isoform50246_19"; gene_id "Isoform50246_19.gene"; gene_name "Isoform50246_19";
chr11	Mandalorion	CDS	61260077	61260119	.	-	.	transcript_id "Isoform50246_19"; gene_id "Isoform50246_19.gene"; gene_name "Isoform50246_19";
chr11	Mandalorion	exon	61260944	61261092	.	-	.	transcript_id "Isoform50246_19"; gene_id "Isoform50246_19.gene"; gene_name "Isoform50246_19";
chr11	Mandalorion	CDS	61260944	61261092	.	-	.	transcript_id "Isoform50246_19"; gene_id "Isoform50246_19.gene"; gene_name "Isoform50246_19";
chr11	Mandalorion	exon	61262582	61262650	.	-	.	transcript_id "Isoform50246_19"; gene_id "Isoform50246_19.gene"; gene_name "Isoform50246_19";
chr11	Mandalorion	CDS	61262582	61262650	.	-	.	transcript_id "Isoform50246_19"; gene_id "Isoform50246_19.gene"; gene_name "Isoform50246_19";
chr11	Mandalorion	exon	61264181	61264282	.	-	.	transcript_id "Isoform50246_19"; gene_id "Isoform50246_19.gene"; gene_name "Isoform50246_19";
chr11	Mandalorion	CDS	61264181	61264282	.	-	.	transcript_id "Isoform50246_19"; gene_id "Isoform50246_19.gene"; gene_name "Isoform50246_19";
chr11	Mandalorion	exon	61268739	61268897	.	-	.	transcript_id "Isoform50246_19"; gene_id "Isoform50246_19.gene"; gene_name "Isoform50246_19";
chr11	Mandalorion	start_codon	61268871	61268873	.	-	.	transcript_id "Isoform50246_19"; gene_id "Isoform50246_19.gene"; gene_name "Isoform50246_19";
chr11	Mandalorion	CDS	61268739	61268873	.	-	.	transcript_id "Isoform50246_19"; gene_id "Isoform50246_19.gene"; gene_name "Isoform50246_19";
chr11	Mandalorion	transcript	61234228	61268890	.	-	.	transcript_id "Isoform50257_12"; gene_id "Isoform50257_12.gene"; gene_name "Isoform50257_12";
chr11	Mandalorion	exon	61234228	61235354	.	-	.	transcript_id "Isoform50257_12"; gene_id "Isoform50257_12.gene"; gene_name "Isoform50257_12";
chr11	Mandalorion	exon	61239485	61239557	.	-	.	transcript_id "Isoform50257_12"; gene_id "Isoform50257_12.gene"; gene_name "Isoform50257_12";
chr11	Mandalorion	exon	61240271	61240365	.	-	.	transcript_id "Isoform50257_12"; gene_id "Isoform50257_12.gene"; gene_name "Isoform50257_12";
chr11	Mandalorion	exon	61243488	61243620	.	-	.	transcript_id "Isoform50257_12"; gene_id "Isoform50257_12.gene"; gene_name "Isoform50257_12";
chr11	Mandalorion	exon	61243892	61243961	.	-	.	transcript_id "Isoform50257_12"; gene_id "Isoform50257_12.gene"; gene_name "Isoform50257_12";
chr11	Mandalorion	exon	61250178	61250253	.	-	.	transcript_id "Isoform50257_12"; gene_id "Isoform50257_12.gene"; gene_name "Isoform50257_12";
chr11	Mandalorion	exon	61250346	61250454	.	-	.	transcript_id "Isoform50257_12"; gene_id "Isoform50257_12.gene"; gene_name "Isoform50257_12";
chr11	Mandalorion	exon	61253653	61253766	.	-	.	transcript_id "Isoform50257_12"; gene_id "Isoform50257_12.gene"; gene_name "Isoform50257_12";
chr11	Mandalorion	exon	61253849	61253946	.	-	.	transcript_id "Isoform50257_12"; gene_id "Isoform50257_12.gene"; gene_name "Isoform50257_12";
chr11	Mandalorion	exon	61254220	61254317	.	-	.	transcript_id "Isoform50257_12"; gene_id "Isoform50257_12.gene"; gene_name "Isoform50257_12";
chr11	Mandalorion	exon	61256268	61256371	.	-	.	transcript_id "Isoform50257_12"; gene_id "Isoform50257_12.gene"; gene_name "Isoform50257_12";
chr11	Mandalorion	CDS	61256345	61256371	.	-	.	transcript_id "Isoform50257_12"; gene_id "Isoform50257_12.gene"; gene_name "Isoform50257_12";
chr11	Mandalorion	stop_codon	61256342	61256344	.	-	.	transcript_id "Isoform50257_12"; gene_id "Isoform50257_12.gene"; gene_name "Isoform50257_12";
chr11	Mandalorion	exon	61258499	61258543	.	-	.	transcript_id "Isoform50257_12"; gene_id "Isoform50257_12.gene"; gene_name "Isoform50257_12";
chr11	Mandalorion	CDS	61258499	61258543	.	-	.	transcript_id "Isoform50257_12"; gene_id "Isoform50257_12.gene"; gene_name "Isoform50257_12";
chr11	Mandalorion	exon	61260077	61260119	.	-	.	transcript_id "Isoform50257_12"; gene_id "Isoform50257_12.gene"; gene_name "Isoform50257_12";
chr11	Mandalorion	CDS	61260077	61260119	.	-	.	transcript_id "Isoform50257_12"; gene_id "Isoform50257_12.gene"; gene_name "Isoform50257_12";
chr11	Mandalorion	exon	61260944	61261092	.	-	.	transcript_id "Isoform50257_12"; gene_id "Isoform50257_12.gene"; gene_name "Isoform50257_12";
chr11	Mandalorion	CDS	61260944	61261092	.	-	.	transcript_id "Isoform50257_12"; gene_id "Isoform50257_12.gene"; gene_name "Isoform50257_12";
chr11	Mandalorion	exon	61262582	61262650	.	-	.	transcript_id "Isoform50257_12"; gene_id "Isoform50257_12.gene"; gene_name "Isoform50257_12";
chr11	Mandalorion	CDS	61262582	61262650	.	-	.	transcript_id "Isoform50257_12"; gene_id "Isoform50257_12.gene"; gene_name "Isoform50257_12";
chr11	Mandalorion	exon	61264181	61264282	.	-	.	transcript_id "Isoform50257_12"; gene_id "Isoform50257_12.gene"; gene_name "Isoform50257_12";
chr11	Mandalorion	CDS	61264181	61264282	.	-	.	transcript_id "Isoform50257_12"; gene_id "Isoform50257_12.gene"; gene_name "Isoform50257_12";
chr11	Mandalorion	exon	61268739	61268890	.	-	.	transcript_id "Isoform50257_12"; gene_id "Isoform50257_12.gene"; gene_name "Isoform50257_12";
chr11	Mandalorion	start_codon	61268871	61268873	.	-	.	transcript_id "Isoform50257_12"; gene_id "Isoform50257_12.gene"; gene_name "Isoform50257_12";
chr11	Mandalorion	CDS	61268739	61268873	.	-	.	transcript_id "Isoform50257_12"; gene_id "Isoform50257_12.gene"; gene_name "Isoform50257_12";
chr11	Mandalorion	transcript	61234230	61268890	.	-	.	transcript_id "Isoform50259_12"; gene_id "Isoform50259_12.gene"; gene_name "Isoform50259_12";
chr11	Mandalorion	exon	61234230	61235354	.	-	.	transcript_id "Isoform50259_12"; gene_id "Isoform50259_12.gene"; gene_name "Isoform50259_12";
chr11	Mandalorion	exon	61239485	61239557	.	-	.	transcript_id "Isoform50259_12"; gene_id "Isoform50259_12.gene"; gene_name "Isoform50259_12";
chr11	Mandalorion	exon	61240271	61240365	.	-	.	transcript_id "Isoform50259_12"; gene_id "Isoform50259_12.gene"; gene_name "Isoform50259_12";
chr11	Mandalorion	exon	61243488	61243620	.	-	.	transcript_id "Isoform50259_12"; gene_id "Isoform50259_12.gene"; gene_name "Isoform50259_12";
chr11	Mandalorion	exon	61243892	61243961	.	-	.	transcript_id "Isoform50259_12"; gene_id "Isoform50259_12.gene"; gene_name "Isoform50259_12";
chr11	Mandalorion	exon	61250178	61250253	.	-	.	transcript_id "Isoform50259_12"; gene_id "Isoform50259_12.gene"; gene_name "Isoform50259_12";
chr11	Mandalorion	exon	61250346	61250454	.	-	.	transcript_id "Isoform50259_12"; gene_id "Isoform50259_12.gene"; gene_name "Isoform50259_12";
chr11	Mandalorion	CDS	61250390	61250454	.	-	.	transcript_id "Isoform50259_12"; gene_id "Isoform50259_12.gene"; gene_name "Isoform50259_12";
chr11	Mandalorion	stop_codon	61250387	61250389	.	-	.	transcript_id "Isoform50259_12"; gene_id "Isoform50259_12.gene"; gene_name "Isoform50259_12";
chr11	Mandalorion	exon	61253653	61253766	.	-	.	transcript_id "Isoform50259_12"; gene_id "Isoform50259_12.gene"; gene_name "Isoform50259_12";
chr11	Mandalorion	CDS	61253653	61253766	.	-	.	transcript_id "Isoform50259_12"; gene_id "Isoform50259_12.gene"; gene_name "Isoform50259_12";
chr11	Mandalorion	exon	61253849	61253946	.	-	.	transcript_id "Isoform50259_12"; gene_id "Isoform50259_12.gene"; gene_name "Isoform50259_12";
chr11	Mandalorion	CDS	61253849	61253946	.	-	.	transcript_id "Isoform50259_12"; gene_id "Isoform50259_12.gene"; gene_name "Isoform50259_12";
chr11	Mandalorion	exon	61254220	61254317	.	-	.	transcript_id "Isoform50259_12"; gene_id "Isoform50259_12.gene"; gene_name "Isoform50259_12";
chr11	Mandalorion	CDS	61254220	61254317	.	-	.	transcript_id "Isoform50259_12"; gene_id "Isoform50259_12.gene"; gene_name "Isoform50259_12";
chr11	Mandalorion	exon	61258499	61258543	.	-	.	transcript_id "Isoform50259_12"; gene_id "Isoform50259_12.gene"; gene_name "Isoform50259_12";
chr11	Mandalorion	CDS	61258499	61258543	.	-	.	transcript_id "Isoform50259_12"; gene_id "Isoform50259_12.gene"; gene_name "Isoform50259_12";
chr11	Mandalorion	exon	61260077	61260119	.	-	.	transcript_id "Isoform50259_12"; gene_id "Isoform50259_12.gene"; gene_name "Isoform50259_12";
chr11	Mandalorion	CDS	61260077	61260119	.	-	.	transcript_id "Isoform50259_12"; gene_id "Isoform50259_12.gene"; gene_name "Isoform50259_12";
chr11	Mandalorion	exon	61260944	61261092	.	-	.	transcript_id "Isoform50259_12"; gene_id "Isoform50259_12.gene"; gene_name "Isoform50259_12";
chr11	Mandalorion	CDS	61260944	61261092	.	-	.	transcript_id "Isoform50259_12"; gene_id "Isoform50259_12.gene"; gene_name "Isoform50259_12";
chr11	Mandalorion	exon	61262582	61262650	.	-	.	transcript_id "Isoform50259_12"; gene_id "Isoform50259_12.gene"; gene_name "Isoform50259_12";
chr11	Mandalorion	CDS	61262582	61262650	.	-	.	transcript_id "Isoform50259_12"; gene_id "Isoform50259_12.gene"; gene_name "Isoform50259_12";
chr11	Mandalorion	exon	61264181	61264282	.	-	.	transcript_id "Isoform50259_12"; gene_id "Isoform50259_12.gene"; gene_name "Isoform50259_12";
chr11	Mandalorion	CDS	61264181	61264282	.	-	.	transcript_id "Isoform50259_12"; gene_id "Isoform50259_12.gene"; gene_name "Isoform50259_12";
chr11	Mandalorion	exon	61268739	61268890	.	-	.	transcript_id "Isoform50259_12"; gene_id "Isoform50259_12.gene"; gene_name "Isoform50259_12";
chr11	Mandalorion	start_codon	61268871	61268873	.	-	.	transcript_id "Isoform50259_12"; gene_id "Isoform50259_12.gene"; gene_name "Isoform50259_12";
chr11	Mandalorion	CDS	61268739	61268873	.	-	.	transcript_id "Isoform50259_12"; gene_id "Isoform50259_12.gene"; gene_name "Isoform50259_12";
chr11	Mandalorion	transcript	61262226	61268890	.	-	.	transcript_id "Isoform50265_15"; gene_id "Isoform50265_15.gene"; gene_name "Isoform50265_15";
chr11	Mandalorion	exon	61262226	61262650	.	-	.	transcript_id "Isoform50265_15"; gene_id "Isoform50265_15.gene"; gene_name "Isoform50265_15";
chr11	Mandalorion	CDS	61262510	61262650	.	-	.	transcript_id "Isoform50265_15"; gene_id "Isoform50265_15.gene"; gene_name "Isoform50265_15";
chr11	Mandalorion	stop_codon	61262507	61262509	.	-	.	transcript_id "Isoform50265_15"; gene_id "Isoform50265_15.gene"; gene_name "Isoform50265_15";
chr11	Mandalorion	exon	61264181	61264282	.	-	.	transcript_id "Isoform50265_15"; gene_id "Isoform50265_15.gene"; gene_name "Isoform50265_15";
chr11	Mandalorion	CDS	61264181	61264282	.	-	.	transcript_id "Isoform50265_15"; gene_id "Isoform50265_15.gene"; gene_name "Isoform50265_15";
chr11	Mandalorion	exon	61268739	61268890	.	-	.	transcript_id "Isoform50265_15"; gene_id "Isoform50265_15.gene"; gene_name "Isoform50265_15";
chr11	Mandalorion	start_codon	61268871	61268873	.	-	.	transcript_id "Isoform50265_15"; gene_id "Isoform50265_15.gene"; gene_name "Isoform50265_15";
chr11	Mandalorion	CDS	61268739	61268873	.	-	.	transcript_id "Isoform50265_15"; gene_id "Isoform50265_15.gene"; gene_name "Isoform50265_15";
chr11	Mandalorion	transcript	61267497	61268897	.	-	.	transcript_id "Isoform50274_34"; gene_id "Isoform50274_34.gene"; gene_name "Isoform50274_34";
chr11	Mandalorion	exon	61267497	61268897	.	-	.	transcript_id "Isoform50274_34"; gene_id "Isoform50274_34.gene"; gene_name "Isoform50274_34";
chr11	Mandalorion	transcript	61376273	61379531	.	+	.	transcript_id "Isoform50279_14"; gene_id "Isoform50279_14.gene"; gene_name "Isoform50279_14";
chr11	Mandalorion	exon	61376273	61376311	.	+	.	transcript_id "Isoform50279_14"; gene_id "Isoform50279_14.gene"; gene_name "Isoform50279_14";
chr11	Mandalorion	start_codon	61376306	61376308	.	+	.	transcript_id "Isoform50279_14"; gene_id "Isoform50279_14.gene"; gene_name "Isoform50279_14";
chr11	Mandalorion	CDS	61376306	61376311	.	+	.	transcript_id "Isoform50279_14"; gene_id "Isoform50279_14.gene"; gene_name "Isoform50279_14";
chr11	Mandalorion	exon	61376547	61376631	.	+	.	transcript_id "Isoform50279_14"; gene_id "Isoform50279_14.gene"; gene_name "Isoform50279_14";
chr11	Mandalorion	CDS	61376547	61376631	.	+	.	transcript_id "Isoform50279_14"; gene_id "Isoform50279_14.gene"; gene_name "Isoform50279_14";
chr11	Mandalorion	exon	61376864	61377018	.	+	.	transcript_id "Isoform50279_14"; gene_id "Isoform50279_14.gene"; gene_name "Isoform50279_14";
chr11	Mandalorion	CDS	61376864	61377018	.	+	.	transcript_id "Isoform50279_14"; gene_id "Isoform50279_14.gene"; gene_name "Isoform50279_14";
chr11	Mandalorion	exon	61377736	61377832	.	+	.	transcript_id "Isoform50279_14"; gene_id "Isoform50279_14.gene"; gene_name "Isoform50279_14";
chr11	Mandalorion	CDS	61377736	61377832	.	+	.	transcript_id "Isoform50279_14"; gene_id "Isoform50279_14.gene"; gene_name "Isoform50279_14";
chr11	Mandalorion	exon	61377905	61378087	.	+	.	transcript_id "Isoform50279_14"; gene_id "Isoform50279_14.gene"; gene_name "Isoform50279_14";
chr11	Mandalorion	CDS	61377905	61378087	.	+	.	transcript_id "Isoform50279_14"; gene_id "Isoform50279_14.gene"; gene_name "Isoform50279_14";
chr11	Mandalorion	exon	61378580	61379531	.	+	.	transcript_id "Isoform50279_14"; gene_id "Isoform50279_14.gene"; gene_name "Isoform50279_14";
chr11	Mandalorion	CDS	61378580	61378824	.	+	.	transcript_id "Isoform50279_14"; gene_id "Isoform50279_14.gene"; gene_name "Isoform50279_14";
chr11	Mandalorion	stop_codon	61378825	61378827	.	+	.	transcript_id "Isoform50279_14"; gene_id "Isoform50279_14.gene"; gene_name "Isoform50279_14";
chr11	Mandalorion	transcript	61379644	61385091	.	-	.	transcript_id "Isoform50282_3"; gene_id "Isoform50282_3.gene"; gene_name "Isoform50282_3";
chr11	Mandalorion	exon	61379644	61380096	.	-	.	transcript_id "Isoform50282_3"; gene_id "Isoform50282_3.gene"; gene_name "Isoform50282_3";
chr11	Mandalorion	CDS	61379946	61380096	.	-	.	transcript_id "Isoform50282_3"; gene_id "Isoform50282_3.gene"; gene_name "Isoform50282_3";
chr11	Mandalorion	stop_codon	61379943	61379945	.	-	.	transcript_id "Isoform50282_3"; gene_id "Isoform50282_3.gene"; gene_name "Isoform50282_3";
chr11	Mandalorion	exon	61380190	61380323	.	-	.	transcript_id "Isoform50282_3"; gene_id "Isoform50282_3.gene"; gene_name "Isoform50282_3";
chr11	Mandalorion	CDS	61380190	61380323	.	-	.	transcript_id "Isoform50282_3"; gene_id "Isoform50282_3.gene"; gene_name "Isoform50282_3";
chr11	Mandalorion	exon	61380675	61381330	.	-	.	transcript_id "Isoform50282_3"; gene_id "Isoform50282_3.gene"; gene_name "Isoform50282_3";
chr11	Mandalorion	CDS	61380675	61381330	.	-	.	transcript_id "Isoform50282_3"; gene_id "Isoform50282_3.gene"; gene_name "Isoform50282_3";
chr11	Mandalorion	exon	61381434	61382512	.	-	.	transcript_id "Isoform50282_3"; gene_id "Isoform50282_3.gene"; gene_name "Isoform50282_3";
chr11	Mandalorion	start_codon	61382491	61382493	.	-	.	transcript_id "Isoform50282_3"; gene_id "Isoform50282_3.gene"; gene_name "Isoform50282_3";
chr11	Mandalorion	CDS	61381434	61382493	.	-	.	transcript_id "Isoform50282_3"; gene_id "Isoform50282_3.gene"; gene_name "Isoform50282_3";
chr11	Mandalorion	exon	61383676	61383895	.	-	.	transcript_id "Isoform50282_3"; gene_id "Isoform50282_3.gene"; gene_name "Isoform50282_3";
chr11	Mandalorion	exon	61384473	61385091	.	-	.	transcript_id "Isoform50282_3"; gene_id "Isoform50282_3.gene"; gene_name "Isoform50282_3";
chr11	Mandalorion	transcript	61379644	61385084	.	-	.	transcript_id "Isoform50283_5"; gene_id "Isoform50283_5.gene"; gene_name "Isoform50283_5";
chr11	Mandalorion	exon	61379644	61380096	.	-	.	transcript_id "Isoform50283_5"; gene_id "Isoform50283_5.gene"; gene_name "Isoform50283_5";
chr11	Mandalorion	CDS	61379946	61380096	.	-	.	transcript_id "Isoform50283_5"; gene_id "Isoform50283_5.gene"; gene_name "Isoform50283_5";
chr11	Mandalorion	stop_codon	61379943	61379945	.	-	.	transcript_id "Isoform50283_5"; gene_id "Isoform50283_5.gene"; gene_name "Isoform50283_5";
chr11	Mandalorion	exon	61380190	61380323	.	-	.	transcript_id "Isoform50283_5"; gene_id "Isoform50283_5.gene"; gene_name "Isoform50283_5";
chr11	Mandalorion	CDS	61380190	61380323	.	-	.	transcript_id "Isoform50283_5"; gene_id "Isoform50283_5.gene"; gene_name "Isoform50283_5";
chr11	Mandalorion	exon	61380675	61381330	.	-	.	transcript_id "Isoform50283_5"; gene_id "Isoform50283_5.gene"; gene_name "Isoform50283_5";
chr11	Mandalorion	CDS	61380675	61381330	.	-	.	transcript_id "Isoform50283_5"; gene_id "Isoform50283_5.gene"; gene_name "Isoform50283_5";
chr11	Mandalorion	exon	61381434	61382512	.	-	.	transcript_id "Isoform50283_5"; gene_id "Isoform50283_5.gene"; gene_name "Isoform50283_5";
chr11	Mandalorion	CDS	61381434	61382512	.	-	.	transcript_id "Isoform50283_5"; gene_id "Isoform50283_5.gene"; gene_name "Isoform50283_5";
chr11	Mandalorion	exon	61383730	61383895	.	-	.	transcript_id "Isoform50283_5"; gene_id "Isoform50283_5.gene"; gene_name "Isoform50283_5";
chr11	Mandalorion	CDS	61383730	61383895	.	-	.	transcript_id "Isoform50283_5"; gene_id "Isoform50283_5.gene"; gene_name "Isoform50283_5";
chr11	Mandalorion	exon	61384423	61384780	.	-	.	transcript_id "Isoform50283_5"; gene_id "Isoform50283_5.gene"; gene_name "Isoform50283_5";
chr11	Mandalorion	start_codon	61384445	61384447	.	-	.	transcript_id "Isoform50283_5"; gene_id "Isoform50283_5.gene"; gene_name "Isoform50283_5";
chr11	Mandalorion	CDS	61384423	61384447	.	-	.	transcript_id "Isoform50283_5"; gene_id "Isoform50283_5.gene"; gene_name "Isoform50283_5";
chr11	Mandalorion	exon	61384906	61385084	.	-	.	transcript_id "Isoform50283_5"; gene_id "Isoform50283_5.gene"; gene_name "Isoform50283_5";
chr11	Mandalorion	transcript	61379638	61385041	.	-	.	transcript_id "Isoform50284_14"; gene_id "Isoform50284_14.gene"; gene_name "Isoform50284_14";
chr11	Mandalorion	exon	61379638	61380096	.	-	.	transcript_id "Isoform50284_14"; gene_id "Isoform50284_14.gene"; gene_name "Isoform50284_14";
chr11	Mandalorion	CDS	61379946	61380096	.	-	.	transcript_id "Isoform50284_14"; gene_id "Isoform50284_14.gene"; gene_name "Isoform50284_14";
chr11	Mandalorion	stop_codon	61379943	61379945	.	-	.	transcript_id "Isoform50284_14"; gene_id "Isoform50284_14.gene"; gene_name "Isoform50284_14";
chr11	Mandalorion	exon	61380190	61380323	.	-	.	transcript_id "Isoform50284_14"; gene_id "Isoform50284_14.gene"; gene_name "Isoform50284_14";
chr11	Mandalorion	CDS	61380190	61380323	.	-	.	transcript_id "Isoform50284_14"; gene_id "Isoform50284_14.gene"; gene_name "Isoform50284_14";
chr11	Mandalorion	exon	61380675	61381330	.	-	.	transcript_id "Isoform50284_14"; gene_id "Isoform50284_14.gene"; gene_name "Isoform50284_14";
chr11	Mandalorion	CDS	61380675	61381330	.	-	.	transcript_id "Isoform50284_14"; gene_id "Isoform50284_14.gene"; gene_name "Isoform50284_14";
chr11	Mandalorion	exon	61381434	61382512	.	-	.	transcript_id "Isoform50284_14"; gene_id "Isoform50284_14.gene"; gene_name "Isoform50284_14";
chr11	Mandalorion	CDS	61381434	61382512	.	-	.	transcript_id "Isoform50284_14"; gene_id "Isoform50284_14.gene"; gene_name "Isoform50284_14";
chr11	Mandalorion	exon	61383730	61383895	.	-	.	transcript_id "Isoform50284_14"; gene_id "Isoform50284_14.gene"; gene_name "Isoform50284_14";
chr11	Mandalorion	CDS	61383730	61383895	.	-	.	transcript_id "Isoform50284_14"; gene_id "Isoform50284_14.gene"; gene_name "Isoform50284_14";
chr11	Mandalorion	exon	61384473	61385041	.	-	.	transcript_id "Isoform50284_14"; gene_id "Isoform50284_14.gene"; gene_name "Isoform50284_14";
chr11	Mandalorion	start_codon	61384702	61384704	.	-	.	transcript_id "Isoform50284_14"; gene_id "Isoform50284_14.gene"; gene_name "Isoform50284_14";
chr11	Mandalorion	CDS	61384473	61384704	.	-	.	transcript_id "Isoform50284_14"; gene_id "Isoform50284_14.gene"; gene_name "Isoform50284_14";
chr11	Mandalorion	transcript	61379644	61385051	.	-	.	transcript_id "Isoform50286_49"; gene_id "Isoform50286_49.gene"; gene_name "Isoform50286_49";
chr11	Mandalorion	exon	61379644	61380096	.	-	.	transcript_id "Isoform50286_49"; gene_id "Isoform50286_49.gene"; gene_name "Isoform50286_49";
chr11	Mandalorion	CDS	61379946	61380096	.	-	.	transcript_id "Isoform50286_49"; gene_id "Isoform50286_49.gene"; gene_name "Isoform50286_49";
chr11	Mandalorion	stop_codon	61379943	61379945	.	-	.	transcript_id "Isoform50286_49"; gene_id "Isoform50286_49.gene"; gene_name "Isoform50286_49";
chr11	Mandalorion	exon	61380190	61380323	.	-	.	transcript_id "Isoform50286_49"; gene_id "Isoform50286_49.gene"; gene_name "Isoform50286_49";
chr11	Mandalorion	CDS	61380190	61380323	.	-	.	transcript_id "Isoform50286_49"; gene_id "Isoform50286_49.gene"; gene_name "Isoform50286_49";
chr11	Mandalorion	exon	61380675	61381330	.	-	.	transcript_id "Isoform50286_49"; gene_id "Isoform50286_49.gene"; gene_name "Isoform50286_49";
chr11	Mandalorion	CDS	61380675	61381330	.	-	.	transcript_id "Isoform50286_49"; gene_id "Isoform50286_49.gene"; gene_name "Isoform50286_49";
chr11	Mandalorion	exon	61381434	61382512	.	-	.	transcript_id "Isoform50286_49"; gene_id "Isoform50286_49.gene"; gene_name "Isoform50286_49";
chr11	Mandalorion	CDS	61381434	61382512	.	-	.	transcript_id "Isoform50286_49"; gene_id "Isoform50286_49.gene"; gene_name "Isoform50286_49";
chr11	Mandalorion	exon	61383730	61383895	.	-	.	transcript_id "Isoform50286_49"; gene_id "Isoform50286_49.gene"; gene_name "Isoform50286_49";
chr11	Mandalorion	CDS	61383730	61383895	.	-	.	transcript_id "Isoform50286_49"; gene_id "Isoform50286_49.gene"; gene_name "Isoform50286_49";
chr11	Mandalorion	exon	61384473	61384780	.	-	.	transcript_id "Isoform50286_49"; gene_id "Isoform50286_49.gene"; gene_name "Isoform50286_49";
chr11	Mandalorion	start_codon	61384702	61384704	.	-	.	transcript_id "Isoform50286_49"; gene_id "Isoform50286_49.gene"; gene_name "Isoform50286_49";
chr11	Mandalorion	CDS	61384473	61384704	.	-	.	transcript_id "Isoform50286_49"; gene_id "Isoform50286_49.gene"; gene_name "Isoform50286_49";
chr11	Mandalorion	exon	61384906	61385051	.	-	.	transcript_id "Isoform50286_49"; gene_id "Isoform50286_49.gene"; gene_name "Isoform50286_49";
chr11	Mandalorion	transcript	61379644	61385113	.	-	.	transcript_id "Isoform50287_12"; gene_id "Isoform50287_12.gene"; gene_name "Isoform50287_12";
chr11	Mandalorion	exon	61379644	61380096	.	-	.	transcript_id "Isoform50287_12"; gene_id "Isoform50287_12.gene"; gene_name "Isoform50287_12";
chr11	Mandalorion	CDS	61379946	61380096	.	-	.	transcript_id "Isoform50287_12"; gene_id "Isoform50287_12.gene"; gene_name "Isoform50287_12";
chr11	Mandalorion	stop_codon	61379943	61379945	.	-	.	transcript_id "Isoform50287_12"; gene_id "Isoform50287_12.gene"; gene_name "Isoform50287_12";
chr11	Mandalorion	exon	61380190	61380323	.	-	.	transcript_id "Isoform50287_12"; gene_id "Isoform50287_12.gene"; gene_name "Isoform50287_12";
chr11	Mandalorion	CDS	61380190	61380323	.	-	.	transcript_id "Isoform50287_12"; gene_id "Isoform50287_12.gene"; gene_name "Isoform50287_12";
chr11	Mandalorion	exon	61380675	61381330	.	-	.	transcript_id "Isoform50287_12"; gene_id "Isoform50287_12.gene"; gene_name "Isoform50287_12";
chr11	Mandalorion	CDS	61380675	61381330	.	-	.	transcript_id "Isoform50287_12"; gene_id "Isoform50287_12.gene"; gene_name "Isoform50287_12";
chr11	Mandalorion	exon	61381434	61382512	.	-	.	transcript_id "Isoform50287_12"; gene_id "Isoform50287_12.gene"; gene_name "Isoform50287_12";
chr11	Mandalorion	CDS	61381434	61382512	.	-	.	transcript_id "Isoform50287_12"; gene_id "Isoform50287_12.gene"; gene_name "Isoform50287_12";
chr11	Mandalorion	exon	61383730	61383895	.	-	.	transcript_id "Isoform50287_12"; gene_id "Isoform50287_12.gene"; gene_name "Isoform50287_12";
chr11	Mandalorion	CDS	61383730	61383895	.	-	.	transcript_id "Isoform50287_12"; gene_id "Isoform50287_12.gene"; gene_name "Isoform50287_12";
chr11	Mandalorion	exon	61384473	61384780	.	-	.	transcript_id "Isoform50287_12"; gene_id "Isoform50287_12.gene"; gene_name "Isoform50287_12";
chr11	Mandalorion	start_codon	61384702	61384704	.	-	.	transcript_id "Isoform50287_12"; gene_id "Isoform50287_12.gene"; gene_name "Isoform50287_12";
chr11	Mandalorion	CDS	61384473	61384704	.	-	.	transcript_id "Isoform50287_12"; gene_id "Isoform50287_12.gene"; gene_name "Isoform50287_12";
chr11	Mandalorion	exon	61384906	61385113	.	-	.	transcript_id "Isoform50287_12"; gene_id "Isoform50287_12.gene"; gene_name "Isoform50287_12";
chr11	Mandalorion	transcript	61379644	61385041	.	-	.	transcript_id "Isoform50288_5"; gene_id "Isoform50288_5.gene"; gene_name "Isoform50288_5";
chr11	Mandalorion	exon	61379644	61380096	.	-	.	transcript_id "Isoform50288_5"; gene_id "Isoform50288_5.gene"; gene_name "Isoform50288_5";
chr11	Mandalorion	CDS	61379946	61380096	.	-	.	transcript_id "Isoform50288_5"; gene_id "Isoform50288_5.gene"; gene_name "Isoform50288_5";
chr11	Mandalorion	stop_codon	61379943	61379945	.	-	.	transcript_id "Isoform50288_5"; gene_id "Isoform50288_5.gene"; gene_name "Isoform50288_5";
chr11	Mandalorion	exon	61380190	61380323	.	-	.	transcript_id "Isoform50288_5"; gene_id "Isoform50288_5.gene"; gene_name "Isoform50288_5";
chr11	Mandalorion	CDS	61380190	61380323	.	-	.	transcript_id "Isoform50288_5"; gene_id "Isoform50288_5.gene"; gene_name "Isoform50288_5";
chr11	Mandalorion	exon	61380675	61381330	.	-	.	transcript_id "Isoform50288_5"; gene_id "Isoform50288_5.gene"; gene_name "Isoform50288_5";
chr11	Mandalorion	CDS	61380675	61381330	.	-	.	transcript_id "Isoform50288_5"; gene_id "Isoform50288_5.gene"; gene_name "Isoform50288_5";
chr11	Mandalorion	exon	61381434	61382512	.	-	.	transcript_id "Isoform50288_5"; gene_id "Isoform50288_5.gene"; gene_name "Isoform50288_5";
chr11	Mandalorion	start_codon	61382491	61382493	.	-	.	transcript_id "Isoform50288_5"; gene_id "Isoform50288_5.gene"; gene_name "Isoform50288_5";
chr11	Mandalorion	CDS	61381434	61382493	.	-	.	transcript_id "Isoform50288_5"; gene_id "Isoform50288_5.gene"; gene_name "Isoform50288_5";
chr11	Mandalorion	exon	61383730	61383895	.	-	.	transcript_id "Isoform50288_5"; gene_id "Isoform50288_5.gene"; gene_name "Isoform50288_5";
chr11	Mandalorion	exon	61384332	61385041	.	-	.	transcript_id "Isoform50288_5"; gene_id "Isoform50288_5.gene"; gene_name "Isoform50288_5";
chr11	Mandalorion	transcript	61379644	61385041	.	-	.	transcript_id "Isoform50289_7"; gene_id "Isoform50289_7.gene"; gene_name "Isoform50289_7";
chr11	Mandalorion	exon	61379644	61380096	.	-	.	transcript_id "Isoform50289_7"; gene_id "Isoform50289_7.gene"; gene_name "Isoform50289_7";
chr11	Mandalorion	CDS	61379946	61380096	.	-	.	transcript_id "Isoform50289_7"; gene_id "Isoform50289_7.gene"; gene_name "Isoform50289_7";
chr11	Mandalorion	stop_codon	61379943	61379945	.	-	.	transcript_id "Isoform50289_7"; gene_id "Isoform50289_7.gene"; gene_name "Isoform50289_7";
chr11	Mandalorion	exon	61380190	61380323	.	-	.	transcript_id "Isoform50289_7"; gene_id "Isoform50289_7.gene"; gene_name "Isoform50289_7";
chr11	Mandalorion	CDS	61380190	61380323	.	-	.	transcript_id "Isoform50289_7"; gene_id "Isoform50289_7.gene"; gene_name "Isoform50289_7";
chr11	Mandalorion	exon	61380675	61381330	.	-	.	transcript_id "Isoform50289_7"; gene_id "Isoform50289_7.gene"; gene_name "Isoform50289_7";
chr11	Mandalorion	CDS	61380675	61381330	.	-	.	transcript_id "Isoform50289_7"; gene_id "Isoform50289_7.gene"; gene_name "Isoform50289_7";
chr11	Mandalorion	exon	61381434	61382512	.	-	.	transcript_id "Isoform50289_7"; gene_id "Isoform50289_7.gene"; gene_name "Isoform50289_7";
chr11	Mandalorion	start_codon	61382491	61382493	.	-	.	transcript_id "Isoform50289_7"; gene_id "Isoform50289_7.gene"; gene_name "Isoform50289_7";
chr11	Mandalorion	CDS	61381434	61382493	.	-	.	transcript_id "Isoform50289_7"; gene_id "Isoform50289_7.gene"; gene_name "Isoform50289_7";
chr11	Mandalorion	exon	61383730	61383895	.	-	.	transcript_id "Isoform50289_7"; gene_id "Isoform50289_7.gene"; gene_name "Isoform50289_7";
chr11	Mandalorion	exon	61384332	61384780	.	-	.	transcript_id "Isoform50289_7"; gene_id "Isoform50289_7.gene"; gene_name "Isoform50289_7";
chr11	Mandalorion	exon	61384906	61385041	.	-	.	transcript_id "Isoform50289_7"; gene_id "Isoform50289_7.gene"; gene_name "Isoform50289_7";
chr11	Mandalorion	transcript	61379644	61385051	.	-	.	transcript_id "Isoform50290_5"; gene_id "Isoform50290_5.gene"; gene_name "Isoform50290_5";
chr11	Mandalorion	exon	61379644	61380096	.	-	.	transcript_id "Isoform50290_5"; gene_id "Isoform50290_5.gene"; gene_name "Isoform50290_5";
chr11	Mandalorion	CDS	61379946	61380096	.	-	.	transcript_id "Isoform50290_5"; gene_id "Isoform50290_5.gene"; gene_name "Isoform50290_5";
chr11	Mandalorion	stop_codon	61379943	61379945	.	-	.	transcript_id "Isoform50290_5"; gene_id "Isoform50290_5.gene"; gene_name "Isoform50290_5";
chr11	Mandalorion	exon	61380190	61380323	.	-	.	transcript_id "Isoform50290_5"; gene_id "Isoform50290_5.gene"; gene_name "Isoform50290_5";
chr11	Mandalorion	CDS	61380190	61380323	.	-	.	transcript_id "Isoform50290_5"; gene_id "Isoform50290_5.gene"; gene_name "Isoform50290_5";
chr11	Mandalorion	exon	61380675	61381330	.	-	.	transcript_id "Isoform50290_5"; gene_id "Isoform50290_5.gene"; gene_name "Isoform50290_5";
chr11	Mandalorion	CDS	61380675	61381330	.	-	.	transcript_id "Isoform50290_5"; gene_id "Isoform50290_5.gene"; gene_name "Isoform50290_5";
chr11	Mandalorion	exon	61381434	61382512	.	-	.	transcript_id "Isoform50290_5"; gene_id "Isoform50290_5.gene"; gene_name "Isoform50290_5";
chr11	Mandalorion	start_codon	61382491	61382493	.	-	.	transcript_id "Isoform50290_5"; gene_id "Isoform50290_5.gene"; gene_name "Isoform50290_5";
chr11	Mandalorion	CDS	61381434	61382493	.	-	.	transcript_id "Isoform50290_5"; gene_id "Isoform50290_5.gene"; gene_name "Isoform50290_5";
chr11	Mandalorion	exon	61383730	61383895	.	-	.	transcript_id "Isoform50290_5"; gene_id "Isoform50290_5.gene"; gene_name "Isoform50290_5";
chr11	Mandalorion	exon	61384350	61384780	.	-	.	transcript_id "Isoform50290_5"; gene_id "Isoform50290_5.gene"; gene_name "Isoform50290_5";
chr11	Mandalorion	exon	61384906	61385051	.	-	.	transcript_id "Isoform50290_5"; gene_id "Isoform50290_5.gene"; gene_name "Isoform50290_5";
chr11	Mandalorion	transcript	61379646	61385084	.	-	.	transcript_id "Isoform50291_4"; gene_id "Isoform50291_4.gene"; gene_name "Isoform50291_4";
chr11	Mandalorion	exon	61379646	61380096	.	-	.	transcript_id "Isoform50291_4"; gene_id "Isoform50291_4.gene"; gene_name "Isoform50291_4";
chr11	Mandalorion	CDS	61379946	61380096	.	-	.	transcript_id "Isoform50291_4"; gene_id "Isoform50291_4.gene"; gene_name "Isoform50291_4";
chr11	Mandalorion	stop_codon	61379943	61379945	.	-	.	transcript_id "Isoform50291_4"; gene_id "Isoform50291_4.gene"; gene_name "Isoform50291_4";
chr11	Mandalorion	exon	61380190	61380323	.	-	.	transcript_id "Isoform50291_4"; gene_id "Isoform50291_4.gene"; gene_name "Isoform50291_4";
chr11	Mandalorion	CDS	61380190	61380323	.	-	.	transcript_id "Isoform50291_4"; gene_id "Isoform50291_4.gene"; gene_name "Isoform50291_4";
chr11	Mandalorion	exon	61380675	61381330	.	-	.	transcript_id "Isoform50291_4"; gene_id "Isoform50291_4.gene"; gene_name "Isoform50291_4";
chr11	Mandalorion	CDS	61380675	61381330	.	-	.	transcript_id "Isoform50291_4"; gene_id "Isoform50291_4.gene"; gene_name "Isoform50291_4";
chr11	Mandalorion	exon	61381434	61382512	.	-	.	transcript_id "Isoform50291_4"; gene_id "Isoform50291_4.gene"; gene_name "Isoform50291_4";
chr11	Mandalorion	CDS	61381434	61382512	.	-	.	transcript_id "Isoform50291_4"; gene_id "Isoform50291_4.gene"; gene_name "Isoform50291_4";
chr11	Mandalorion	exon	61383730	61384011	.	-	.	transcript_id "Isoform50291_4"; gene_id "Isoform50291_4.gene"; gene_name "Isoform50291_4";
chr11	Mandalorion	start_codon	61383915	61383917	.	-	.	transcript_id "Isoform50291_4"; gene_id "Isoform50291_4.gene"; gene_name "Isoform50291_4";
chr11	Mandalorion	CDS	61383730	61383917	.	-	.	transcript_id "Isoform50291_4"; gene_id "Isoform50291_4.gene"; gene_name "Isoform50291_4";
chr11	Mandalorion	exon	61384350	61384780	.	-	.	transcript_id "Isoform50291_4"; gene_id "Isoform50291_4.gene"; gene_name "Isoform50291_4";
chr11	Mandalorion	exon	61384906	61385084	.	-	.	transcript_id "Isoform50291_4"; gene_id "Isoform50291_4.gene"; gene_name "Isoform50291_4";
chr11	Mandalorion	transcript	61379647	61384836	.	-	.	transcript_id "Isoform50292_3"; gene_id "Isoform50292_3.gene"; gene_name "Isoform50292_3";
chr11	Mandalorion	exon	61379647	61380096	.	-	.	transcript_id "Isoform50292_3"; gene_id "Isoform50292_3.gene"; gene_name "Isoform50292_3";
chr11	Mandalorion	exon	61380190	61381330	.	-	.	transcript_id "Isoform50292_3"; gene_id "Isoform50292_3.gene"; gene_name "Isoform50292_3";
chr11	Mandalorion	CDS	61380621	61381330	.	-	.	transcript_id "Isoform50292_3"; gene_id "Isoform50292_3.gene"; gene_name "Isoform50292_3";
chr11	Mandalorion	stop_codon	61380618	61380620	.	-	.	transcript_id "Isoform50292_3"; gene_id "Isoform50292_3.gene"; gene_name "Isoform50292_3";
chr11	Mandalorion	exon	61381434	61382512	.	-	.	transcript_id "Isoform50292_3"; gene_id "Isoform50292_3.gene"; gene_name "Isoform50292_3";
chr11	Mandalorion	start_codon	61382491	61382493	.	-	.	transcript_id "Isoform50292_3"; gene_id "Isoform50292_3.gene"; gene_name "Isoform50292_3";
chr11	Mandalorion	CDS	61381434	61382493	.	-	.	transcript_id "Isoform50292_3"; gene_id "Isoform50292_3.gene"; gene_name "Isoform50292_3";
chr11	Mandalorion	exon	61383730	61383895	.	-	.	transcript_id "Isoform50292_3"; gene_id "Isoform50292_3.gene"; gene_name "Isoform50292_3";
chr11	Mandalorion	exon	61384350	61384836	.	-	.	transcript_id "Isoform50292_3"; gene_id "Isoform50292_3.gene"; gene_name "Isoform50292_3";
chr11	Mandalorion	transcript	61395999	61403752	.	+	.	transcript_id "Isoform50293_16"; gene_id "Isoform50293_16.gene"; gene_name "Isoform50293_16";
chr11	Mandalorion	exon	61395999	61396097	.	+	.	transcript_id "Isoform50293_16"; gene_id "Isoform50293_16.gene"; gene_name "Isoform50293_16";
chr11	Mandalorion	start_codon	61396035	61396037	.	+	.	transcript_id "Isoform50293_16"; gene_id "Isoform50293_16.gene"; gene_name "Isoform50293_16";
chr11	Mandalorion	CDS	61396035	61396097	.	+	.	transcript_id "Isoform50293_16"; gene_id "Isoform50293_16.gene"; gene_name "Isoform50293_16";
chr11	Mandalorion	exon	61397170	61397238	.	+	.	transcript_id "Isoform50293_16"; gene_id "Isoform50293_16.gene"; gene_name "Isoform50293_16";
chr11	Mandalorion	CDS	61397170	61397238	.	+	.	transcript_id "Isoform50293_16"; gene_id "Isoform50293_16.gene"; gene_name "Isoform50293_16";
chr11	Mandalorion	exon	61398454	61398565	.	+	.	transcript_id "Isoform50293_16"; gene_id "Isoform50293_16.gene"; gene_name "Isoform50293_16";
chr11	Mandalorion	CDS	61398454	61398565	.	+	.	transcript_id "Isoform50293_16"; gene_id "Isoform50293_16.gene"; gene_name "Isoform50293_16";
chr11	Mandalorion	exon	61399898	61399994	.	+	.	transcript_id "Isoform50293_16"; gene_id "Isoform50293_16.gene"; gene_name "Isoform50293_16";
chr11	Mandalorion	CDS	61399898	61399994	.	+	.	transcript_id "Isoform50293_16"; gene_id "Isoform50293_16.gene"; gene_name "Isoform50293_16";
chr11	Mandalorion	exon	61400296	61400358	.	+	.	transcript_id "Isoform50293_16"; gene_id "Isoform50293_16.gene"; gene_name "Isoform50293_16";
chr11	Mandalorion	CDS	61400296	61400358	.	+	.	transcript_id "Isoform50293_16"; gene_id "Isoform50293_16.gene"; gene_name "Isoform50293_16";
chr11	Mandalorion	exon	61403198	61403265	.	+	.	transcript_id "Isoform50293_16"; gene_id "Isoform50293_16.gene"; gene_name "Isoform50293_16";
chr11	Mandalorion	CDS	61403198	61403265	.	+	.	transcript_id "Isoform50293_16"; gene_id "Isoform50293_16.gene"; gene_name "Isoform50293_16";
chr11	Mandalorion	exon	61403478	61403752	.	+	.	transcript_id "Isoform50293_16"; gene_id "Isoform50293_16.gene"; gene_name "Isoform50293_16";
chr11	Mandalorion	CDS	61403478	61403617	.	+	.	transcript_id "Isoform50293_16"; gene_id "Isoform50293_16.gene"; gene_name "Isoform50293_16";
chr11	Mandalorion	stop_codon	61403618	61403620	.	+	.	transcript_id "Isoform50293_16"; gene_id "Isoform50293_16.gene"; gene_name "Isoform50293_16";
chr11	Mandalorion	transcript	61408078	61470519	.	-	.	transcript_id "Isoform50295_5"; gene_id "Isoform50295_5.gene"; gene_name "Isoform50295_5";
chr11	Mandalorion	exon	61408078	61410533	.	-	.	transcript_id "Isoform50295_5"; gene_id "Isoform50295_5.gene"; gene_name "Isoform50295_5";
chr11	Mandalorion	CDS	61410247	61410533	.	-	.	transcript_id "Isoform50295_5"; gene_id "Isoform50295_5.gene"; gene_name "Isoform50295_5";
chr11	Mandalorion	stop_codon	61410244	61410246	.	-	.	transcript_id "Isoform50295_5"; gene_id "Isoform50295_5.gene"; gene_name "Isoform50295_5";
chr11	Mandalorion	exon	61412485	61412700	.	-	.	transcript_id "Isoform50295_5"; gene_id "Isoform50295_5.gene"; gene_name "Isoform50295_5";
chr11	Mandalorion	CDS	61412485	61412700	.	-	.	transcript_id "Isoform50295_5"; gene_id "Isoform50295_5.gene"; gene_name "Isoform50295_5";
chr11	Mandalorion	exon	61413232	61413318	.	-	.	transcript_id "Isoform50295_5"; gene_id "Isoform50295_5.gene"; gene_name "Isoform50295_5";
chr11	Mandalorion	CDS	61413232	61413318	.	-	.	transcript_id "Isoform50295_5"; gene_id "Isoform50295_5.gene"; gene_name "Isoform50295_5";
chr11	Mandalorion	exon	61413855	61414019	.	-	.	transcript_id "Isoform50295_5"; gene_id "Isoform50295_5.gene"; gene_name "Isoform50295_5";
chr11	Mandalorion	CDS	61413855	61414019	.	-	.	transcript_id "Isoform50295_5"; gene_id "Isoform50295_5.gene"; gene_name "Isoform50295_5";
chr11	Mandalorion	exon	61423344	61423518	.	-	.	transcript_id "Isoform50295_5"; gene_id "Isoform50295_5.gene"; gene_name "Isoform50295_5";
chr11	Mandalorion	CDS	61423344	61423518	.	-	.	transcript_id "Isoform50295_5"; gene_id "Isoform50295_5.gene"; gene_name "Isoform50295_5";
chr11	Mandalorion	exon	61424397	61424507	.	-	.	transcript_id "Isoform50295_5"; gene_id "Isoform50295_5.gene"; gene_name "Isoform50295_5";
chr11	Mandalorion	CDS	61424397	61424507	.	-	.	transcript_id "Isoform50295_5"; gene_id "Isoform50295_5.gene"; gene_name "Isoform50295_5";
chr11	Mandalorion	exon	61425404	61425439	.	-	.	transcript_id "Isoform50295_5"; gene_id "Isoform50295_5.gene"; gene_name "Isoform50295_5";
chr11	Mandalorion	CDS	61425404	61425439	.	-	.	transcript_id "Isoform50295_5"; gene_id "Isoform50295_5.gene"; gene_name "Isoform50295_5";
chr11	Mandalorion	exon	61426097	61426209	.	-	.	transcript_id "Isoform50295_5"; gene_id "Isoform50295_5.gene"; gene_name "Isoform50295_5";
chr11	Mandalorion	CDS	61426097	61426209	.	-	.	transcript_id "Isoform50295_5"; gene_id "Isoform50295_5.gene"; gene_name "Isoform50295_5";
chr11	Mandalorion	exon	61436976	61437737	.	-	.	transcript_id "Isoform50295_5"; gene_id "Isoform50295_5.gene"; gene_name "Isoform50295_5";
chr11	Mandalorion	start_codon	61437568	61437570	.	-	.	transcript_id "Isoform50295_5"; gene_id "Isoform50295_5.gene"; gene_name "Isoform50295_5";
chr11	Mandalorion	CDS	61436976	61437570	.	-	.	transcript_id "Isoform50295_5"; gene_id "Isoform50295_5.gene"; gene_name "Isoform50295_5";
chr11	Mandalorion	exon	61470393	61470519	.	-	.	transcript_id "Isoform50295_5"; gene_id "Isoform50295_5.gene"; gene_name "Isoform50295_5";
chr11	Mandalorion	transcript	61408079	61470503	.	-	.	transcript_id "Isoform50299_3"; gene_id "Isoform50299_3.gene"; gene_name "Isoform50299_3";
chr11	Mandalorion	exon	61408079	61410533	.	-	.	transcript_id "Isoform50299_3"; gene_id "Isoform50299_3.gene"; gene_name "Isoform50299_3";
chr11	Mandalorion	CDS	61410247	61410533	.	-	.	transcript_id "Isoform50299_3"; gene_id "Isoform50299_3.gene"; gene_name "Isoform50299_3";
chr11	Mandalorion	stop_codon	61410244	61410246	.	-	.	transcript_id "Isoform50299_3"; gene_id "Isoform50299_3.gene"; gene_name "Isoform50299_3";
chr11	Mandalorion	exon	61412485	61412700	.	-	.	transcript_id "Isoform50299_3"; gene_id "Isoform50299_3.gene"; gene_name "Isoform50299_3";
chr11	Mandalorion	CDS	61412485	61412700	.	-	.	transcript_id "Isoform50299_3"; gene_id "Isoform50299_3.gene"; gene_name "Isoform50299_3";
chr11	Mandalorion	exon	61413232	61413318	.	-	.	transcript_id "Isoform50299_3"; gene_id "Isoform50299_3.gene"; gene_name "Isoform50299_3";
chr11	Mandalorion	CDS	61413232	61413318	.	-	.	transcript_id "Isoform50299_3"; gene_id "Isoform50299_3.gene"; gene_name "Isoform50299_3";
chr11	Mandalorion	exon	61413855	61414019	.	-	.	transcript_id "Isoform50299_3"; gene_id "Isoform50299_3.gene"; gene_name "Isoform50299_3";
chr11	Mandalorion	CDS	61413855	61414019	.	-	.	transcript_id "Isoform50299_3"; gene_id "Isoform50299_3.gene"; gene_name "Isoform50299_3";
chr11	Mandalorion	exon	61423344	61423518	.	-	.	transcript_id "Isoform50299_3"; gene_id "Isoform50299_3.gene"; gene_name "Isoform50299_3";
chr11	Mandalorion	CDS	61423344	61423518	.	-	.	transcript_id "Isoform50299_3"; gene_id "Isoform50299_3.gene"; gene_name "Isoform50299_3";
chr11	Mandalorion	exon	61424397	61424507	.	-	.	transcript_id "Isoform50299_3"; gene_id "Isoform50299_3.gene"; gene_name "Isoform50299_3";
chr11	Mandalorion	CDS	61424397	61424507	.	-	.	transcript_id "Isoform50299_3"; gene_id "Isoform50299_3.gene"; gene_name "Isoform50299_3";
chr11	Mandalorion	exon	61426097	61426209	.	-	.	transcript_id "Isoform50299_3"; gene_id "Isoform50299_3.gene"; gene_name "Isoform50299_3";
chr11	Mandalorion	CDS	61426097	61426209	.	-	.	transcript_id "Isoform50299_3"; gene_id "Isoform50299_3.gene"; gene_name "Isoform50299_3";
chr11	Mandalorion	exon	61436976	61437737	.	-	.	transcript_id "Isoform50299_3"; gene_id "Isoform50299_3.gene"; gene_name "Isoform50299_3";
chr11	Mandalorion	start_codon	61437568	61437570	.	-	.	transcript_id "Isoform50299_3"; gene_id "Isoform50299_3.gene"; gene_name "Isoform50299_3";
chr11	Mandalorion	CDS	61436976	61437570	.	-	.	transcript_id "Isoform50299_3"; gene_id "Isoform50299_3.gene"; gene_name "Isoform50299_3";
chr11	Mandalorion	exon	61456648	61456720	.	-	.	transcript_id "Isoform50299_3"; gene_id "Isoform50299_3.gene"; gene_name "Isoform50299_3";
chr11	Mandalorion	exon	61470393	61470503	.	-	.	transcript_id "Isoform50299_3"; gene_id "Isoform50299_3.gene"; gene_name "Isoform50299_3";
chr11	Mandalorion	transcript	61408075	61470525	.	-	.	transcript_id "Isoform50300_17"; gene_id "Isoform50300_17.gene"; gene_name "Isoform50300_17";
chr11	Mandalorion	exon	61408075	61410533	.	-	.	transcript_id "Isoform50300_17"; gene_id "Isoform50300_17.gene"; gene_name "Isoform50300_17";
chr11	Mandalorion	CDS	61410247	61410533	.	-	.	transcript_id "Isoform50300_17"; gene_id "Isoform50300_17.gene"; gene_name "Isoform50300_17";
chr11	Mandalorion	stop_codon	61410244	61410246	.	-	.	transcript_id "Isoform50300_17"; gene_id "Isoform50300_17.gene"; gene_name "Isoform50300_17";
chr11	Mandalorion	exon	61412485	61412700	.	-	.	transcript_id "Isoform50300_17"; gene_id "Isoform50300_17.gene"; gene_name "Isoform50300_17";
chr11	Mandalorion	CDS	61412485	61412700	.	-	.	transcript_id "Isoform50300_17"; gene_id "Isoform50300_17.gene"; gene_name "Isoform50300_17";
chr11	Mandalorion	exon	61413232	61413318	.	-	.	transcript_id "Isoform50300_17"; gene_id "Isoform50300_17.gene"; gene_name "Isoform50300_17";
chr11	Mandalorion	CDS	61413232	61413318	.	-	.	transcript_id "Isoform50300_17"; gene_id "Isoform50300_17.gene"; gene_name "Isoform50300_17";
chr11	Mandalorion	exon	61413855	61414019	.	-	.	transcript_id "Isoform50300_17"; gene_id "Isoform50300_17.gene"; gene_name "Isoform50300_17";
chr11	Mandalorion	CDS	61413855	61414019	.	-	.	transcript_id "Isoform50300_17"; gene_id "Isoform50300_17.gene"; gene_name "Isoform50300_17";
chr11	Mandalorion	exon	61423344	61423518	.	-	.	transcript_id "Isoform50300_17"; gene_id "Isoform50300_17.gene"; gene_name "Isoform50300_17";
chr11	Mandalorion	CDS	61423344	61423518	.	-	.	transcript_id "Isoform50300_17"; gene_id "Isoform50300_17.gene"; gene_name "Isoform50300_17";
chr11	Mandalorion	exon	61424397	61424507	.	-	.	transcript_id "Isoform50300_17"; gene_id "Isoform50300_17.gene"; gene_name "Isoform50300_17";
chr11	Mandalorion	CDS	61424397	61424507	.	-	.	transcript_id "Isoform50300_17"; gene_id "Isoform50300_17.gene"; gene_name "Isoform50300_17";
chr11	Mandalorion	exon	61426097	61426209	.	-	.	transcript_id "Isoform50300_17"; gene_id "Isoform50300_17.gene"; gene_name "Isoform50300_17";
chr11	Mandalorion	CDS	61426097	61426209	.	-	.	transcript_id "Isoform50300_17"; gene_id "Isoform50300_17.gene"; gene_name "Isoform50300_17";
chr11	Mandalorion	exon	61436976	61437737	.	-	.	transcript_id "Isoform50300_17"; gene_id "Isoform50300_17.gene"; gene_name "Isoform50300_17";
chr11	Mandalorion	start_codon	61437568	61437570	.	-	.	transcript_id "Isoform50300_17"; gene_id "Isoform50300_17.gene"; gene_name "Isoform50300_17";
chr11	Mandalorion	CDS	61436976	61437570	.	-	.	transcript_id "Isoform50300_17"; gene_id "Isoform50300_17.gene"; gene_name "Isoform50300_17";
chr11	Mandalorion	exon	61470393	61470525	.	-	.	transcript_id "Isoform50300_17"; gene_id "Isoform50300_17.gene"; gene_name "Isoform50300_17";
chr11	Mandalorion	transcript	61468587	61470498	.	-	.	transcript_id "Isoform50307_3"; gene_id "Isoform50307_3.gene"; gene_name "Isoform50307_3";
chr11	Mandalorion	exon	61468587	61470498	.	-	.	transcript_id "Isoform50307_3"; gene_id "Isoform50307_3.gene"; gene_name "Isoform50307_3";
chr11	Mandalorion	start_codon	61469892	61469894	.	-	.	transcript_id "Isoform50307_3"; gene_id "Isoform50307_3.gene"; gene_name "Isoform50307_3";
chr11	Mandalorion	CDS	61469673	61469894	.	-	.	transcript_id "Isoform50307_3"; gene_id "Isoform50307_3.gene"; gene_name "Isoform50307_3";
chr11	Mandalorion	stop_codon	61469670	61469672	.	-	.	transcript_id "Isoform50307_3"; gene_id "Isoform50307_3.gene"; gene_name "Isoform50307_3";
chr11	Mandalorion	transcript	61544133	61563609	.	+	.	transcript_id "Isoform50308_183"; gene_id "Isoform50308_183.gene"; gene_name "Isoform50308_183";
chr11	Mandalorion	exon	61544133	61544250	.	+	.	transcript_id "Isoform50308_183"; gene_id "Isoform50308_183.gene"; gene_name "Isoform50308_183";
chr11	Mandalorion	start_codon	61544173	61544175	.	+	.	transcript_id "Isoform50308_183"; gene_id "Isoform50308_183.gene"; gene_name "Isoform50308_183";
chr11	Mandalorion	CDS	61544173	61544250	.	+	.	transcript_id "Isoform50308_183"; gene_id "Isoform50308_183.gene"; gene_name "Isoform50308_183";
chr11	Mandalorion	exon	61551048	61551145	.	+	.	transcript_id "Isoform50308_183"; gene_id "Isoform50308_183.gene"; gene_name "Isoform50308_183";
chr11	Mandalorion	CDS	61551048	61551145	.	+	.	transcript_id "Isoform50308_183"; gene_id "Isoform50308_183.gene"; gene_name "Isoform50308_183";
chr11	Mandalorion	exon	61555011	61555133	.	+	.	transcript_id "Isoform50308_183"; gene_id "Isoform50308_183.gene"; gene_name "Isoform50308_183";
chr11	Mandalorion	CDS	61555011	61555133	.	+	.	transcript_id "Isoform50308_183"; gene_id "Isoform50308_183.gene"; gene_name "Isoform50308_183";
chr11	Mandalorion	exon	61560662	61560830	.	+	.	transcript_id "Isoform50308_183"; gene_id "Isoform50308_183.gene"; gene_name "Isoform50308_183";
chr11	Mandalorion	CDS	61560662	61560830	.	+	.	transcript_id "Isoform50308_183"; gene_id "Isoform50308_183.gene"; gene_name "Isoform50308_183";
chr11	Mandalorion	exon	61562499	61563609	.	+	.	transcript_id "Isoform50308_183"; gene_id "Isoform50308_183.gene"; gene_name "Isoform50308_183";
chr11	Mandalorion	CDS	61562499	61562681	.	+	.	transcript_id "Isoform50308_183"; gene_id "Isoform50308_183.gene"; gene_name "Isoform50308_183";
chr11	Mandalorion	stop_codon	61562682	61562684	.	+	.	transcript_id "Isoform50308_183"; gene_id "Isoform50308_183.gene"; gene_name "Isoform50308_183";
chr11	Mandalorion	transcript	61509277	61563609	.	+	.	transcript_id "Isoform50309_6"; gene_id "Isoform50309_6.gene"; gene_name "Isoform50309_6";
chr11	Mandalorion	exon	61509277	61509379	.	+	.	transcript_id "Isoform50309_6"; gene_id "Isoform50309_6.gene"; gene_name "Isoform50309_6";
chr11	Mandalorion	exon	61544053	61544250	.	+	.	transcript_id "Isoform50309_6"; gene_id "Isoform50309_6.gene"; gene_name "Isoform50309_6";
chr11	Mandalorion	start_codon	61544173	61544175	.	+	.	transcript_id "Isoform50309_6"; gene_id "Isoform50309_6.gene"; gene_name "Isoform50309_6";
chr11	Mandalorion	CDS	61544173	61544250	.	+	.	transcript_id "Isoform50309_6"; gene_id "Isoform50309_6.gene"; gene_name "Isoform50309_6";
chr11	Mandalorion	exon	61551048	61551145	.	+	.	transcript_id "Isoform50309_6"; gene_id "Isoform50309_6.gene"; gene_name "Isoform50309_6";
chr11	Mandalorion	CDS	61551048	61551145	.	+	.	transcript_id "Isoform50309_6"; gene_id "Isoform50309_6.gene"; gene_name "Isoform50309_6";
chr11	Mandalorion	exon	61555011	61555133	.	+	.	transcript_id "Isoform50309_6"; gene_id "Isoform50309_6.gene"; gene_name "Isoform50309_6";
chr11	Mandalorion	CDS	61555011	61555133	.	+	.	transcript_id "Isoform50309_6"; gene_id "Isoform50309_6.gene"; gene_name "Isoform50309_6";
chr11	Mandalorion	exon	61560662	61560830	.	+	.	transcript_id "Isoform50309_6"; gene_id "Isoform50309_6.gene"; gene_name "Isoform50309_6";
chr11	Mandalorion	CDS	61560662	61560830	.	+	.	transcript_id "Isoform50309_6"; gene_id "Isoform50309_6.gene"; gene_name "Isoform50309_6";
chr11	Mandalorion	exon	61562499	61563609	.	+	.	transcript_id "Isoform50309_6"; gene_id "Isoform50309_6.gene"; gene_name "Isoform50309_6";
chr11	Mandalorion	CDS	61562499	61562681	.	+	.	transcript_id "Isoform50309_6"; gene_id "Isoform50309_6.gene"; gene_name "Isoform50309_6";
chr11	Mandalorion	stop_codon	61562682	61562684	.	+	.	transcript_id "Isoform50309_6"; gene_id "Isoform50309_6.gene"; gene_name "Isoform50309_6";
chr11	Mandalorion	transcript	61574913	61579127	.	+	.	transcript_id "Isoform50311_5"; gene_id "Isoform50311_5.gene"; gene_name "Isoform50311_5";
chr11	Mandalorion	exon	61574913	61574994	.	+	.	transcript_id "Isoform50311_5"; gene_id "Isoform50311_5.gene"; gene_name "Isoform50311_5";
chr11	Mandalorion	exon	61575279	61575881	.	+	.	transcript_id "Isoform50311_5"; gene_id "Isoform50311_5.gene"; gene_name "Isoform50311_5";
chr11	Mandalorion	start_codon	61575360	61575362	.	+	.	transcript_id "Isoform50311_5"; gene_id "Isoform50311_5.gene"; gene_name "Isoform50311_5";
chr11	Mandalorion	CDS	61575360	61575881	.	+	.	transcript_id "Isoform50311_5"; gene_id "Isoform50311_5.gene"; gene_name "Isoform50311_5";
chr11	Mandalorion	exon	61578895	61579127	.	+	.	transcript_id "Isoform50311_5"; gene_id "Isoform50311_5.gene"; gene_name "Isoform50311_5";
chr11	Mandalorion	CDS	61578895	61579074	.	+	.	transcript_id "Isoform50311_5"; gene_id "Isoform50311_5.gene"; gene_name "Isoform50311_5";
chr11	Mandalorion	stop_codon	61579075	61579077	.	+	.	transcript_id "Isoform50311_5"; gene_id "Isoform50311_5.gene"; gene_name "Isoform50311_5";
chr11	Mandalorion	transcript	61574928	61599033	.	+	.	transcript_id "Isoform50312_15"; gene_id "Isoform50312_15.gene"; gene_name "Isoform50312_15";
chr11	Mandalorion	exon	61574928	61574994	.	+	.	transcript_id "Isoform50312_15"; gene_id "Isoform50312_15.gene"; gene_name "Isoform50312_15";
chr11	Mandalorion	exon	61575279	61575881	.	+	.	transcript_id "Isoform50312_15"; gene_id "Isoform50312_15.gene"; gene_name "Isoform50312_15";
chr11	Mandalorion	start_codon	61575360	61575362	.	+	.	transcript_id "Isoform50312_15"; gene_id "Isoform50312_15.gene"; gene_name "Isoform50312_15";
chr11	Mandalorion	CDS	61575360	61575881	.	+	.	transcript_id "Isoform50312_15"; gene_id "Isoform50312_15.gene"; gene_name "Isoform50312_15";
chr11	Mandalorion	exon	61585936	61586103	.	+	.	transcript_id "Isoform50312_15"; gene_id "Isoform50312_15.gene"; gene_name "Isoform50312_15";
chr11	Mandalorion	CDS	61585936	61586103	.	+	.	transcript_id "Isoform50312_15"; gene_id "Isoform50312_15.gene"; gene_name "Isoform50312_15";
chr11	Mandalorion	exon	61592469	61592593	.	+	.	transcript_id "Isoform50312_15"; gene_id "Isoform50312_15.gene"; gene_name "Isoform50312_15";
chr11	Mandalorion	CDS	61592469	61592593	.	+	.	transcript_id "Isoform50312_15"; gene_id "Isoform50312_15.gene"; gene_name "Isoform50312_15";
chr11	Mandalorion	exon	61593283	61594327	.	+	.	transcript_id "Isoform50312_15"; gene_id "Isoform50312_15.gene"; gene_name "Isoform50312_15";
chr11	Mandalorion	CDS	61593283	61594327	.	+	.	transcript_id "Isoform50312_15"; gene_id "Isoform50312_15.gene"; gene_name "Isoform50312_15";
chr11	Mandalorion	exon	61598191	61599033	.	+	.	transcript_id "Isoform50312_15"; gene_id "Isoform50312_15.gene"; gene_name "Isoform50312_15";
chr11	Mandalorion	CDS	61598191	61598550	.	+	.	transcript_id "Isoform50312_15"; gene_id "Isoform50312_15.gene"; gene_name "Isoform50312_15";
chr11	Mandalorion	stop_codon	61598551	61598553	.	+	.	transcript_id "Isoform50312_15"; gene_id "Isoform50312_15.gene"; gene_name "Isoform50312_15";
chr11	Mandalorion	transcript	61574913	61599035	.	+	.	transcript_id "Isoform50313_24"; gene_id "Isoform50313_24.gene"; gene_name "Isoform50313_24";
chr11	Mandalorion	exon	61574913	61574994	.	+	.	transcript_id "Isoform50313_24"; gene_id "Isoform50313_24.gene"; gene_name "Isoform50313_24";
chr11	Mandalorion	exon	61575279	61575881	.	+	.	transcript_id "Isoform50313_24"; gene_id "Isoform50313_24.gene"; gene_name "Isoform50313_24";
chr11	Mandalorion	start_codon	61575360	61575362	.	+	.	transcript_id "Isoform50313_24"; gene_id "Isoform50313_24.gene"; gene_name "Isoform50313_24";
chr11	Mandalorion	CDS	61575360	61575881	.	+	.	transcript_id "Isoform50313_24"; gene_id "Isoform50313_24.gene"; gene_name "Isoform50313_24";
chr11	Mandalorion	exon	61585936	61586103	.	+	.	transcript_id "Isoform50313_24"; gene_id "Isoform50313_24.gene"; gene_name "Isoform50313_24";
chr11	Mandalorion	CDS	61585936	61586103	.	+	.	transcript_id "Isoform50313_24"; gene_id "Isoform50313_24.gene"; gene_name "Isoform50313_24";
chr11	Mandalorion	exon	61592469	61592593	.	+	.	transcript_id "Isoform50313_24"; gene_id "Isoform50313_24.gene"; gene_name "Isoform50313_24";
chr11	Mandalorion	CDS	61592469	61592593	.	+	.	transcript_id "Isoform50313_24"; gene_id "Isoform50313_24.gene"; gene_name "Isoform50313_24";
chr11	Mandalorion	exon	61593283	61594543	.	+	.	transcript_id "Isoform50313_24"; gene_id "Isoform50313_24.gene"; gene_name "Isoform50313_24";
chr11	Mandalorion	CDS	61593283	61594543	.	+	.	transcript_id "Isoform50313_24"; gene_id "Isoform50313_24.gene"; gene_name "Isoform50313_24";
chr11	Mandalorion	exon	61598191	61599035	.	+	.	transcript_id "Isoform50313_24"; gene_id "Isoform50313_24.gene"; gene_name "Isoform50313_24";
chr11	Mandalorion	CDS	61598191	61598550	.	+	.	transcript_id "Isoform50313_24"; gene_id "Isoform50313_24.gene"; gene_name "Isoform50313_24";
chr11	Mandalorion	stop_codon	61598551	61598553	.	+	.	transcript_id "Isoform50313_24"; gene_id "Isoform50313_24.gene"; gene_name "Isoform50313_24";
chr11	Mandalorion	transcript	61575245	61600776	.	+	.	transcript_id "Isoform50317_4"; gene_id "Isoform50317_4.gene"; gene_name "Isoform50317_4";
chr11	Mandalorion	exon	61575245	61575881	.	+	.	transcript_id "Isoform50317_4"; gene_id "Isoform50317_4.gene"; gene_name "Isoform50317_4";
chr11	Mandalorion	start_codon	61575360	61575362	.	+	.	transcript_id "Isoform50317_4"; gene_id "Isoform50317_4.gene"; gene_name "Isoform50317_4";
chr11	Mandalorion	CDS	61575360	61575881	.	+	.	transcript_id "Isoform50317_4"; gene_id "Isoform50317_4.gene"; gene_name "Isoform50317_4";
chr11	Mandalorion	exon	61585936	61586103	.	+	.	transcript_id "Isoform50317_4"; gene_id "Isoform50317_4.gene"; gene_name "Isoform50317_4";
chr11	Mandalorion	CDS	61585936	61586103	.	+	.	transcript_id "Isoform50317_4"; gene_id "Isoform50317_4.gene"; gene_name "Isoform50317_4";
chr11	Mandalorion	exon	61592469	61592593	.	+	.	transcript_id "Isoform50317_4"; gene_id "Isoform50317_4.gene"; gene_name "Isoform50317_4";
chr11	Mandalorion	CDS	61592469	61592593	.	+	.	transcript_id "Isoform50317_4"; gene_id "Isoform50317_4.gene"; gene_name "Isoform50317_4";
chr11	Mandalorion	exon	61593283	61594327	.	+	.	transcript_id "Isoform50317_4"; gene_id "Isoform50317_4.gene"; gene_name "Isoform50317_4";
chr11	Mandalorion	CDS	61593283	61594327	.	+	.	transcript_id "Isoform50317_4"; gene_id "Isoform50317_4.gene"; gene_name "Isoform50317_4";
chr11	Mandalorion	exon	61598191	61600776	.	+	.	transcript_id "Isoform50317_4"; gene_id "Isoform50317_4.gene"; gene_name "Isoform50317_4";
chr11	Mandalorion	CDS	61598191	61598550	.	+	.	transcript_id "Isoform50317_4"; gene_id "Isoform50317_4.gene"; gene_name "Isoform50317_4";
chr11	Mandalorion	stop_codon	61598551	61598553	.	+	.	transcript_id "Isoform50317_4"; gene_id "Isoform50317_4.gene"; gene_name "Isoform50317_4";
chr11	Mandalorion	transcript	61575255	61599038	.	+	.	transcript_id "Isoform50318_18"; gene_id "Isoform50318_18.gene"; gene_name "Isoform50318_18";
chr11	Mandalorion	exon	61575255	61575881	.	+	.	transcript_id "Isoform50318_18"; gene_id "Isoform50318_18.gene"; gene_name "Isoform50318_18";
chr11	Mandalorion	start_codon	61575360	61575362	.	+	.	transcript_id "Isoform50318_18"; gene_id "Isoform50318_18.gene"; gene_name "Isoform50318_18";
chr11	Mandalorion	CDS	61575360	61575881	.	+	.	transcript_id "Isoform50318_18"; gene_id "Isoform50318_18.gene"; gene_name "Isoform50318_18";
chr11	Mandalorion	exon	61585936	61586103	.	+	.	transcript_id "Isoform50318_18"; gene_id "Isoform50318_18.gene"; gene_name "Isoform50318_18";
chr11	Mandalorion	CDS	61585936	61586103	.	+	.	transcript_id "Isoform50318_18"; gene_id "Isoform50318_18.gene"; gene_name "Isoform50318_18";
chr11	Mandalorion	exon	61592469	61592593	.	+	.	transcript_id "Isoform50318_18"; gene_id "Isoform50318_18.gene"; gene_name "Isoform50318_18";
chr11	Mandalorion	CDS	61592469	61592593	.	+	.	transcript_id "Isoform50318_18"; gene_id "Isoform50318_18.gene"; gene_name "Isoform50318_18";
chr11	Mandalorion	exon	61593283	61594543	.	+	.	transcript_id "Isoform50318_18"; gene_id "Isoform50318_18.gene"; gene_name "Isoform50318_18";
chr11	Mandalorion	CDS	61593283	61594543	.	+	.	transcript_id "Isoform50318_18"; gene_id "Isoform50318_18.gene"; gene_name "Isoform50318_18";
chr11	Mandalorion	exon	61598191	61599038	.	+	.	transcript_id "Isoform50318_18"; gene_id "Isoform50318_18.gene"; gene_name "Isoform50318_18";
chr11	Mandalorion	CDS	61598191	61598550	.	+	.	transcript_id "Isoform50318_18"; gene_id "Isoform50318_18.gene"; gene_name "Isoform50318_18";
chr11	Mandalorion	stop_codon	61598551	61598553	.	+	.	transcript_id "Isoform50318_18"; gene_id "Isoform50318_18.gene"; gene_name "Isoform50318_18";
chr11	Mandalorion	transcript	61575245	61600774	.	+	.	transcript_id "Isoform50319_13"; gene_id "Isoform50319_13.gene"; gene_name "Isoform50319_13";
chr11	Mandalorion	exon	61575245	61575881	.	+	.	transcript_id "Isoform50319_13"; gene_id "Isoform50319_13.gene"; gene_name "Isoform50319_13";
chr11	Mandalorion	start_codon	61575360	61575362	.	+	.	transcript_id "Isoform50319_13"; gene_id "Isoform50319_13.gene"; gene_name "Isoform50319_13";
```
