## Supplemental_Data for "The Circadian Isoform Landscape of Mouse Livers": Circadian_Timecoure_Mouse_Liver.gtf (part 19 of 144)

```
chr11	Mandalorion	CDS	61575360	61575881	.	+	.	transcript_id "Isoform50319_13"; gene_id "Isoform50319_13.gene"; gene_name "Isoform50319_13";
chr11	Mandalorion	exon	61585936	61586103	.	+	.	transcript_id "Isoform50319_13"; gene_id "Isoform50319_13.gene"; gene_name "Isoform50319_13";
chr11	Mandalorion	CDS	61585936	61586103	.	+	.	transcript_id "Isoform50319_13"; gene_id "Isoform50319_13.gene"; gene_name "Isoform50319_13";
chr11	Mandalorion	exon	61592469	61592593	.	+	.	transcript_id "Isoform50319_13"; gene_id "Isoform50319_13.gene"; gene_name "Isoform50319_13";
chr11	Mandalorion	CDS	61592469	61592593	.	+	.	transcript_id "Isoform50319_13"; gene_id "Isoform50319_13.gene"; gene_name "Isoform50319_13";
chr11	Mandalorion	exon	61593283	61594543	.	+	.	transcript_id "Isoform50319_13"; gene_id "Isoform50319_13.gene"; gene_name "Isoform50319_13";
chr11	Mandalorion	CDS	61593283	61594543	.	+	.	transcript_id "Isoform50319_13"; gene_id "Isoform50319_13.gene"; gene_name "Isoform50319_13";
chr11	Mandalorion	exon	61598191	61600774	.	+	.	transcript_id "Isoform50319_13"; gene_id "Isoform50319_13.gene"; gene_name "Isoform50319_13";
chr11	Mandalorion	CDS	61598191	61598550	.	+	.	transcript_id "Isoform50319_13"; gene_id "Isoform50319_13.gene"; gene_name "Isoform50319_13";
chr11	Mandalorion	stop_codon	61598551	61598553	.	+	.	transcript_id "Isoform50319_13"; gene_id "Isoform50319_13.gene"; gene_name "Isoform50319_13";
chr11	Mandalorion	transcript	61620482	61652900	.	-	.	transcript_id "Isoform50324_16"; gene_id "Isoform50324_16.gene"; gene_name "Isoform50324_16";
chr11	Mandalorion	exon	61620482	61621128	.	-	.	transcript_id "Isoform50324_16"; gene_id "Isoform50324_16.gene"; gene_name "Isoform50324_16";
chr11	Mandalorion	CDS	61620973	61621128	.	-	.	transcript_id "Isoform50324_16"; gene_id "Isoform50324_16.gene"; gene_name "Isoform50324_16";
chr11	Mandalorion	stop_codon	61620970	61620972	.	-	.	transcript_id "Isoform50324_16"; gene_id "Isoform50324_16.gene"; gene_name "Isoform50324_16";
chr11	Mandalorion	exon	61622251	61622397	.	-	.	transcript_id "Isoform50324_16"; gene_id "Isoform50324_16.gene"; gene_name "Isoform50324_16";
chr11	Mandalorion	CDS	61622251	61622397	.	-	.	transcript_id "Isoform50324_16"; gene_id "Isoform50324_16.gene"; gene_name "Isoform50324_16";
chr11	Mandalorion	exon	61625834	61625904	.	-	.	transcript_id "Isoform50324_16"; gene_id "Isoform50324_16.gene"; gene_name "Isoform50324_16";
chr11	Mandalorion	CDS	61625834	61625904	.	-	.	transcript_id "Isoform50324_16"; gene_id "Isoform50324_16.gene"; gene_name "Isoform50324_16";
chr11	Mandalorion	exon	61627742	61627890	.	-	.	transcript_id "Isoform50324_16"; gene_id "Isoform50324_16.gene"; gene_name "Isoform50324_16";
chr11	Mandalorion	CDS	61627742	61627890	.	-	.	transcript_id "Isoform50324_16"; gene_id "Isoform50324_16.gene"; gene_name "Isoform50324_16";
chr11	Mandalorion	exon	61631772	61631827	.	-	.	transcript_id "Isoform50324_16"; gene_id "Isoform50324_16.gene"; gene_name "Isoform50324_16";
chr11	Mandalorion	CDS	61631772	61631827	.	-	.	transcript_id "Isoform50324_16"; gene_id "Isoform50324_16.gene"; gene_name "Isoform50324_16";
chr11	Mandalorion	exon	61635771	61635886	.	-	.	transcript_id "Isoform50324_16"; gene_id "Isoform50324_16.gene"; gene_name "Isoform50324_16";
chr11	Mandalorion	CDS	61635771	61635886	.	-	.	transcript_id "Isoform50324_16"; gene_id "Isoform50324_16.gene"; gene_name "Isoform50324_16";
chr11	Mandalorion	exon	61639738	61639910	.	-	.	transcript_id "Isoform50324_16"; gene_id "Isoform50324_16.gene"; gene_name "Isoform50324_16";
chr11	Mandalorion	CDS	61639738	61639910	.	-	.	transcript_id "Isoform50324_16"; gene_id "Isoform50324_16.gene"; gene_name "Isoform50324_16";
chr11	Mandalorion	exon	61643693	61643759	.	-	.	transcript_id "Isoform50324_16"; gene_id "Isoform50324_16.gene"; gene_name "Isoform50324_16";
chr11	Mandalorion	CDS	61643693	61643759	.	-	.	transcript_id "Isoform50324_16"; gene_id "Isoform50324_16.gene"; gene_name "Isoform50324_16";
chr11	Mandalorion	exon	61646236	61646288	.	-	.	transcript_id "Isoform50324_16"; gene_id "Isoform50324_16.gene"; gene_name "Isoform50324_16";
chr11	Mandalorion	CDS	61646236	61646288	.	-	.	transcript_id "Isoform50324_16"; gene_id "Isoform50324_16.gene"; gene_name "Isoform50324_16";
chr11	Mandalorion	exon	61647021	61647171	.	-	.	transcript_id "Isoform50324_16"; gene_id "Isoform50324_16.gene"; gene_name "Isoform50324_16";
chr11	Mandalorion	start_codon	61647101	61647103	.	-	.	transcript_id "Isoform50324_16"; gene_id "Isoform50324_16.gene"; gene_name "Isoform50324_16";
chr11	Mandalorion	CDS	61647021	61647103	.	-	.	transcript_id "Isoform50324_16"; gene_id "Isoform50324_16.gene"; gene_name "Isoform50324_16";
chr11	Mandalorion	exon	61647408	61647503	.	-	.	transcript_id "Isoform50324_16"; gene_id "Isoform50324_16.gene"; gene_name "Isoform50324_16";
chr11	Mandalorion	exon	61652306	61652400	.	-	.	transcript_id "Isoform50324_16"; gene_id "Isoform50324_16.gene"; gene_name "Isoform50324_16";
chr11	Mandalorion	exon	61652780	61652900	.	-	.	transcript_id "Isoform50324_16"; gene_id "Isoform50324_16.gene"; gene_name "Isoform50324_16";
chr11	Mandalorion	transcript	61620482	61652900	.	-	.	transcript_id "Isoform50326_151"; gene_id "Isoform50326_151.gene"; gene_name "Isoform50326_151";
chr11	Mandalorion	exon	61620482	61621128	.	-	.	transcript_id "Isoform50326_151"; gene_id "Isoform50326_151.gene"; gene_name "Isoform50326_151";
chr11	Mandalorion	CDS	61620973	61621128	.	-	.	transcript_id "Isoform50326_151"; gene_id "Isoform50326_151.gene"; gene_name "Isoform50326_151";
chr11	Mandalorion	stop_codon	61620970	61620972	.	-	.	transcript_id "Isoform50326_151"; gene_id "Isoform50326_151.gene"; gene_name "Isoform50326_151";
chr11	Mandalorion	exon	61622251	61622397	.	-	.	transcript_id "Isoform50326_151"; gene_id "Isoform50326_151.gene"; gene_name "Isoform50326_151";
chr11	Mandalorion	CDS	61622251	61622397	.	-	.	transcript_id "Isoform50326_151"; gene_id "Isoform50326_151.gene"; gene_name "Isoform50326_151";
chr11	Mandalorion	exon	61625834	61625904	.	-	.	transcript_id "Isoform50326_151"; gene_id "Isoform50326_151.gene"; gene_name "Isoform50326_151";
chr11	Mandalorion	CDS	61625834	61625904	.	-	.	transcript_id "Isoform50326_151"; gene_id "Isoform50326_151.gene"; gene_name "Isoform50326_151";
chr11	Mandalorion	exon	61627742	61627890	.	-	.	transcript_id "Isoform50326_151"; gene_id "Isoform50326_151.gene"; gene_name "Isoform50326_151";
chr11	Mandalorion	CDS	61627742	61627890	.	-	.	transcript_id "Isoform50326_151"; gene_id "Isoform50326_151.gene"; gene_name "Isoform50326_151";
chr11	Mandalorion	exon	61631772	61631827	.	-	.	transcript_id "Isoform50326_151"; gene_id "Isoform50326_151.gene"; gene_name "Isoform50326_151";
chr11	Mandalorion	CDS	61631772	61631827	.	-	.	transcript_id "Isoform50326_151"; gene_id "Isoform50326_151.gene"; gene_name "Isoform50326_151";
chr11	Mandalorion	exon	61635771	61635886	.	-	.	transcript_id "Isoform50326_151"; gene_id "Isoform50326_151.gene"; gene_name "Isoform50326_151";
chr11	Mandalorion	CDS	61635771	61635886	.	-	.	transcript_id "Isoform50326_151"; gene_id "Isoform50326_151.gene"; gene_name "Isoform50326_151";
chr11	Mandalorion	exon	61639738	61639910	.	-	.	transcript_id "Isoform50326_151"; gene_id "Isoform50326_151.gene"; gene_name "Isoform50326_151";
chr11	Mandalorion	CDS	61639738	61639910	.	-	.	transcript_id "Isoform50326_151"; gene_id "Isoform50326_151.gene"; gene_name "Isoform50326_151";
chr11	Mandalorion	exon	61643693	61643759	.	-	.	transcript_id "Isoform50326_151"; gene_id "Isoform50326_151.gene"; gene_name "Isoform50326_151";
chr11	Mandalorion	CDS	61643693	61643759	.	-	.	transcript_id "Isoform50326_151"; gene_id "Isoform50326_151.gene"; gene_name "Isoform50326_151";
chr11	Mandalorion	exon	61646236	61646288	.	-	.	transcript_id "Isoform50326_151"; gene_id "Isoform50326_151.gene"; gene_name "Isoform50326_151";
chr11	Mandalorion	CDS	61646236	61646288	.	-	.	transcript_id "Isoform50326_151"; gene_id "Isoform50326_151.gene"; gene_name "Isoform50326_151";
chr11	Mandalorion	exon	61647021	61647171	.	-	.	transcript_id "Isoform50326_151"; gene_id "Isoform50326_151.gene"; gene_name "Isoform50326_151";
chr11	Mandalorion	start_codon	61647101	61647103	.	-	.	transcript_id "Isoform50326_151"; gene_id "Isoform50326_151.gene"; gene_name "Isoform50326_151";
chr11	Mandalorion	CDS	61647021	61647103	.	-	.	transcript_id "Isoform50326_151"; gene_id "Isoform50326_151.gene"; gene_name "Isoform50326_151";
chr11	Mandalorion	exon	61647408	61647503	.	-	.	transcript_id "Isoform50326_151"; gene_id "Isoform50326_151.gene"; gene_name "Isoform50326_151";
chr11	Mandalorion	exon	61652780	61652900	.	-	.	transcript_id "Isoform50326_151"; gene_id "Isoform50326_151.gene"; gene_name "Isoform50326_151";
chr11	Mandalorion	transcript	61620482	61652900	.	-	.	transcript_id "Isoform50329_104"; gene_id "Isoform50329_104.gene"; gene_name "Isoform50329_104";
chr11	Mandalorion	exon	61620482	61621128	.	-	.	transcript_id "Isoform50329_104"; gene_id "Isoform50329_104.gene"; gene_name "Isoform50329_104";
chr11	Mandalorion	CDS	61620973	61621128	.	-	.	transcript_id "Isoform50329_104"; gene_id "Isoform50329_104.gene"; gene_name "Isoform50329_104";
chr11	Mandalorion	stop_codon	61620970	61620972	.	-	.	transcript_id "Isoform50329_104"; gene_id "Isoform50329_104.gene"; gene_name "Isoform50329_104";
chr11	Mandalorion	exon	61622251	61622397	.	-	.	transcript_id "Isoform50329_104"; gene_id "Isoform50329_104.gene"; gene_name "Isoform50329_104";
chr11	Mandalorion	CDS	61622251	61622397	.	-	.	transcript_id "Isoform50329_104"; gene_id "Isoform50329_104.gene"; gene_name "Isoform50329_104";
chr11	Mandalorion	exon	61625834	61625904	.	-	.	transcript_id "Isoform50329_104"; gene_id "Isoform50329_104.gene"; gene_name "Isoform50329_104";
chr11	Mandalorion	CDS	61625834	61625904	.	-	.	transcript_id "Isoform50329_104"; gene_id "Isoform50329_104.gene"; gene_name "Isoform50329_104";
chr11	Mandalorion	exon	61627742	61627890	.	-	.	transcript_id "Isoform50329_104"; gene_id "Isoform50329_104.gene"; gene_name "Isoform50329_104";
chr11	Mandalorion	CDS	61627742	61627890	.	-	.	transcript_id "Isoform50329_104"; gene_id "Isoform50329_104.gene"; gene_name "Isoform50329_104";
chr11	Mandalorion	exon	61631772	61631827	.	-	.	transcript_id "Isoform50329_104"; gene_id "Isoform50329_104.gene"; gene_name "Isoform50329_104";
chr11	Mandalorion	CDS	61631772	61631827	.	-	.	transcript_id "Isoform50329_104"; gene_id "Isoform50329_104.gene"; gene_name "Isoform50329_104";
chr11	Mandalorion	exon	61635771	61635886	.	-	.	transcript_id "Isoform50329_104"; gene_id "Isoform50329_104.gene"; gene_name "Isoform50329_104";
chr11	Mandalorion	CDS	61635771	61635886	.	-	.	transcript_id "Isoform50329_104"; gene_id "Isoform50329_104.gene"; gene_name "Isoform50329_104";
chr11	Mandalorion	exon	61639738	61639910	.	-	.	transcript_id "Isoform50329_104"; gene_id "Isoform50329_104.gene"; gene_name "Isoform50329_104";
chr11	Mandalorion	CDS	61639738	61639910	.	-	.	transcript_id "Isoform50329_104"; gene_id "Isoform50329_104.gene"; gene_name "Isoform50329_104";
chr11	Mandalorion	exon	61643693	61643759	.	-	.	transcript_id "Isoform50329_104"; gene_id "Isoform50329_104.gene"; gene_name "Isoform50329_104";
chr11	Mandalorion	CDS	61643693	61643759	.	-	.	transcript_id "Isoform50329_104"; gene_id "Isoform50329_104.gene"; gene_name "Isoform50329_104";
chr11	Mandalorion	exon	61646236	61646288	.	-	.	transcript_id "Isoform50329_104"; gene_id "Isoform50329_104.gene"; gene_name "Isoform50329_104";
chr11	Mandalorion	CDS	61646236	61646288	.	-	.	transcript_id "Isoform50329_104"; gene_id "Isoform50329_104.gene"; gene_name "Isoform50329_104";
chr11	Mandalorion	exon	61647021	61647171	.	-	.	transcript_id "Isoform50329_104"; gene_id "Isoform50329_104.gene"; gene_name "Isoform50329_104";
chr11	Mandalorion	start_codon	61647101	61647103	.	-	.	transcript_id "Isoform50329_104"; gene_id "Isoform50329_104.gene"; gene_name "Isoform50329_104";
chr11	Mandalorion	CDS	61647021	61647103	.	-	.	transcript_id "Isoform50329_104"; gene_id "Isoform50329_104.gene"; gene_name "Isoform50329_104";
chr11	Mandalorion	exon	61652780	61652900	.	-	.	transcript_id "Isoform50329_104"; gene_id "Isoform50329_104.gene"; gene_name "Isoform50329_104";
chr11	Mandalorion	transcript	61620482	61652872	.	-	.	transcript_id "Isoform50332_26"; gene_id "Isoform50332_26.gene"; gene_name "Isoform50332_26";
chr11	Mandalorion	exon	61620482	61621128	.	-	.	transcript_id "Isoform50332_26"; gene_id "Isoform50332_26.gene"; gene_name "Isoform50332_26";
chr11	Mandalorion	CDS	61620973	61621128	.	-	.	transcript_id "Isoform50332_26"; gene_id "Isoform50332_26.gene"; gene_name "Isoform50332_26";
chr11	Mandalorion	stop_codon	61620970	61620972	.	-	.	transcript_id "Isoform50332_26"; gene_id "Isoform50332_26.gene"; gene_name "Isoform50332_26";
chr11	Mandalorion	exon	61622251	61622397	.	-	.	transcript_id "Isoform50332_26"; gene_id "Isoform50332_26.gene"; gene_name "Isoform50332_26";
chr11	Mandalorion	CDS	61622251	61622397	.	-	.	transcript_id "Isoform50332_26"; gene_id "Isoform50332_26.gene"; gene_name "Isoform50332_26";
chr11	Mandalorion	exon	61625834	61625904	.	-	.	transcript_id "Isoform50332_26"; gene_id "Isoform50332_26.gene"; gene_name "Isoform50332_26";
chr11	Mandalorion	CDS	61625834	61625904	.	-	.	transcript_id "Isoform50332_26"; gene_id "Isoform50332_26.gene"; gene_name "Isoform50332_26";
chr11	Mandalorion	exon	61627742	61627890	.	-	.	transcript_id "Isoform50332_26"; gene_id "Isoform50332_26.gene"; gene_name "Isoform50332_26";
chr11	Mandalorion	CDS	61627742	61627890	.	-	.	transcript_id "Isoform50332_26"; gene_id "Isoform50332_26.gene"; gene_name "Isoform50332_26";
chr11	Mandalorion	exon	61631772	61631827	.	-	.	transcript_id "Isoform50332_26"; gene_id "Isoform50332_26.gene"; gene_name "Isoform50332_26";
chr11	Mandalorion	CDS	61631772	61631827	.	-	.	transcript_id "Isoform50332_26"; gene_id "Isoform50332_26.gene"; gene_name "Isoform50332_26";
chr11	Mandalorion	exon	61635771	61635886	.	-	.	transcript_id "Isoform50332_26"; gene_id "Isoform50332_26.gene"; gene_name "Isoform50332_26";
chr11	Mandalorion	CDS	61635771	61635886	.	-	.	transcript_id "Isoform50332_26"; gene_id "Isoform50332_26.gene"; gene_name "Isoform50332_26";
chr11	Mandalorion	exon	61639738	61639910	.	-	.	transcript_id "Isoform50332_26"; gene_id "Isoform50332_26.gene"; gene_name "Isoform50332_26";
chr11	Mandalorion	start_codon	61639889	61639891	.	-	.	transcript_id "Isoform50332_26"; gene_id "Isoform50332_26.gene"; gene_name "Isoform50332_26";
chr11	Mandalorion	CDS	61639738	61639891	.	-	.	transcript_id "Isoform50332_26"; gene_id "Isoform50332_26.gene"; gene_name "Isoform50332_26";
chr11	Mandalorion	exon	61643693	61643759	.	-	.	transcript_id "Isoform50332_26"; gene_id "Isoform50332_26.gene"; gene_name "Isoform50332_26";
chr11	Mandalorion	exon	61647021	61647171	.	-	.	transcript_id "Isoform50332_26"; gene_id "Isoform50332_26.gene"; gene_name "Isoform50332_26";
chr11	Mandalorion	exon	61647408	61647503	.	-	.	transcript_id "Isoform50332_26"; gene_id "Isoform50332_26.gene"; gene_name "Isoform50332_26";
chr11	Mandalorion	exon	61652780	61652872	.	-	.	transcript_id "Isoform50332_26"; gene_id "Isoform50332_26.gene"; gene_name "Isoform50332_26";
chr11	Mandalorion	transcript	61620482	61652872	.	-	.	transcript_id "Isoform50337_33"; gene_id "Isoform50337_33.gene"; gene_name "Isoform50337_33";
chr11	Mandalorion	exon	61620482	61621128	.	-	.	transcript_id "Isoform50337_33"; gene_id "Isoform50337_33.gene"; gene_name "Isoform50337_33";
chr11	Mandalorion	CDS	61620973	61621128	.	-	.	transcript_id "Isoform50337_33"; gene_id "Isoform50337_33.gene"; gene_name "Isoform50337_33";
chr11	Mandalorion	stop_codon	61620970	61620972	.	-	.	transcript_id "Isoform50337_33"; gene_id "Isoform50337_33.gene"; gene_name "Isoform50337_33";
chr11	Mandalorion	exon	61622251	61622397	.	-	.	transcript_id "Isoform50337_33"; gene_id "Isoform50337_33.gene"; gene_name "Isoform50337_33";
chr11	Mandalorion	CDS	61622251	61622397	.	-	.	transcript_id "Isoform50337_33"; gene_id "Isoform50337_33.gene"; gene_name "Isoform50337_33";
chr11	Mandalorion	exon	61625834	61625904	.	-	.	transcript_id "Isoform50337_33"; gene_id "Isoform50337_33.gene"; gene_name "Isoform50337_33";
chr11	Mandalorion	CDS	61625834	61625904	.	-	.	transcript_id "Isoform50337_33"; gene_id "Isoform50337_33.gene"; gene_name "Isoform50337_33";
chr11	Mandalorion	exon	61627742	61627890	.	-	.	transcript_id "Isoform50337_33"; gene_id "Isoform50337_33.gene"; gene_name "Isoform50337_33";
chr11	Mandalorion	CDS	61627742	61627890	.	-	.	transcript_id "Isoform50337_33"; gene_id "Isoform50337_33.gene"; gene_name "Isoform50337_33";
chr11	Mandalorion	exon	61631772	61631827	.	-	.	transcript_id "Isoform50337_33"; gene_id "Isoform50337_33.gene"; gene_name "Isoform50337_33";
chr11	Mandalorion	CDS	61631772	61631827	.	-	.	transcript_id "Isoform50337_33"; gene_id "Isoform50337_33.gene"; gene_name "Isoform50337_33";
chr11	Mandalorion	exon	61635771	61635886	.	-	.	transcript_id "Isoform50337_33"; gene_id "Isoform50337_33.gene"; gene_name "Isoform50337_33";
chr11	Mandalorion	CDS	61635771	61635886	.	-	.	transcript_id "Isoform50337_33"; gene_id "Isoform50337_33.gene"; gene_name "Isoform50337_33";
chr11	Mandalorion	exon	61639738	61639910	.	-	.	transcript_id "Isoform50337_33"; gene_id "Isoform50337_33.gene"; gene_name "Isoform50337_33";
chr11	Mandalorion	start_codon	61639793	61639795	.	-	.	transcript_id "Isoform50337_33"; gene_id "Isoform50337_33.gene"; gene_name "Isoform50337_33";
chr11	Mandalorion	CDS	61639738	61639795	.	-	.	transcript_id "Isoform50337_33"; gene_id "Isoform50337_33.gene"; gene_name "Isoform50337_33";
chr11	Mandalorion	exon	61643693	61643759	.	-	.	transcript_id "Isoform50337_33"; gene_id "Isoform50337_33.gene"; gene_name "Isoform50337_33";
chr11	Mandalorion	exon	61647021	61647171	.	-	.	transcript_id "Isoform50337_33"; gene_id "Isoform50337_33.gene"; gene_name "Isoform50337_33";
chr11	Mandalorion	exon	61652780	61652872	.	-	.	transcript_id "Isoform50337_33"; gene_id "Isoform50337_33.gene"; gene_name "Isoform50337_33";
chr11	Mandalorion	transcript	61620612	61652900	.	-	.	transcript_id "Isoform50338_9"; gene_id "Isoform50338_9.gene"; gene_name "Isoform50338_9";
chr11	Mandalorion	exon	61620612	61621128	.	-	.	transcript_id "Isoform50338_9"; gene_id "Isoform50338_9.gene"; gene_name "Isoform50338_9";
chr11	Mandalorion	CDS	61620973	61621128	.	-	.	transcript_id "Isoform50338_9"; gene_id "Isoform50338_9.gene"; gene_name "Isoform50338_9";
chr11	Mandalorion	stop_codon	61620970	61620972	.	-	.	transcript_id "Isoform50338_9"; gene_id "Isoform50338_9.gene"; gene_name "Isoform50338_9";
chr11	Mandalorion	exon	61622251	61622397	.	-	.	transcript_id "Isoform50338_9"; gene_id "Isoform50338_9.gene"; gene_name "Isoform50338_9";
chr11	Mandalorion	CDS	61622251	61622397	.	-	.	transcript_id "Isoform50338_9"; gene_id "Isoform50338_9.gene"; gene_name "Isoform50338_9";
chr11	Mandalorion	exon	61625834	61625904	.	-	.	transcript_id "Isoform50338_9"; gene_id "Isoform50338_9.gene"; gene_name "Isoform50338_9";
chr11	Mandalorion	CDS	61625834	61625904	.	-	.	transcript_id "Isoform50338_9"; gene_id "Isoform50338_9.gene"; gene_name "Isoform50338_9";
chr11	Mandalorion	exon	61627742	61627890	.	-	.	transcript_id "Isoform50338_9"; gene_id "Isoform50338_9.gene"; gene_name "Isoform50338_9";
chr11	Mandalorion	CDS	61627742	61627890	.	-	.	transcript_id "Isoform50338_9"; gene_id "Isoform50338_9.gene"; gene_name "Isoform50338_9";
chr11	Mandalorion	exon	61631772	61631827	.	-	.	transcript_id "Isoform50338_9"; gene_id "Isoform50338_9.gene"; gene_name "Isoform50338_9";
chr11	Mandalorion	CDS	61631772	61631827	.	-	.	transcript_id "Isoform50338_9"; gene_id "Isoform50338_9.gene"; gene_name "Isoform50338_9";
chr11	Mandalorion	exon	61635771	61635886	.	-	.	transcript_id "Isoform50338_9"; gene_id "Isoform50338_9.gene"; gene_name "Isoform50338_9";
chr11	Mandalorion	CDS	61635771	61635886	.	-	.	transcript_id "Isoform50338_9"; gene_id "Isoform50338_9.gene"; gene_name "Isoform50338_9";
chr11	Mandalorion	exon	61639738	61639910	.	-	.	transcript_id "Isoform50338_9"; gene_id "Isoform50338_9.gene"; gene_name "Isoform50338_9";
chr11	Mandalorion	start_codon	61639889	61639891	.	-	.	transcript_id "Isoform50338_9"; gene_id "Isoform50338_9.gene"; gene_name "Isoform50338_9";
chr11	Mandalorion	CDS	61639738	61639891	.	-	.	transcript_id "Isoform50338_9"; gene_id "Isoform50338_9.gene"; gene_name "Isoform50338_9";
chr11	Mandalorion	exon	61643693	61643759	.	-	.	transcript_id "Isoform50338_9"; gene_id "Isoform50338_9.gene"; gene_name "Isoform50338_9";
chr11	Mandalorion	exon	61647021	61647171	.	-	.	transcript_id "Isoform50338_9"; gene_id "Isoform50338_9.gene"; gene_name "Isoform50338_9";
chr11	Mandalorion	exon	61652780	61652900	.	-	.	transcript_id "Isoform50338_9"; gene_id "Isoform50338_9.gene"; gene_name "Isoform50338_9";
chr11	Mandalorion	transcript	61667399	61745915	.	-	.	transcript_id "Isoform50351_9"; gene_id "Isoform50351_9.gene"; gene_name "Isoform50351_9";
chr11	Mandalorion	exon	61667399	61668665	.	-	.	transcript_id "Isoform50351_9"; gene_id "Isoform50351_9.gene"; gene_name "Isoform50351_9";
chr11	Mandalorion	CDS	61668610	61668665	.	-	.	transcript_id "Isoform50351_9"; gene_id "Isoform50351_9.gene"; gene_name "Isoform50351_9";
chr11	Mandalorion	stop_codon	61668607	61668609	.	-	.	transcript_id "Isoform50351_9"; gene_id "Isoform50351_9.gene"; gene_name "Isoform50351_9";
chr11	Mandalorion	exon	61670500	61670635	.	-	.	transcript_id "Isoform50351_9"; gene_id "Isoform50351_9.gene"; gene_name "Isoform50351_9";
chr11	Mandalorion	CDS	61670500	61670635	.	-	.	transcript_id "Isoform50351_9"; gene_id "Isoform50351_9.gene"; gene_name "Isoform50351_9";
chr11	Mandalorion	exon	61672418	61672575	.	-	.	transcript_id "Isoform50351_9"; gene_id "Isoform50351_9.gene"; gene_name "Isoform50351_9";
chr11	Mandalorion	CDS	61672418	61672575	.	-	.	transcript_id "Isoform50351_9"; gene_id "Isoform50351_9.gene"; gene_name "Isoform50351_9";
chr11	Mandalorion	exon	61672832	61672950	.	-	.	transcript_id "Isoform50351_9"; gene_id "Isoform50351_9.gene"; gene_name "Isoform50351_9";
chr11	Mandalorion	CDS	61672832	61672950	.	-	.	transcript_id "Isoform50351_9"; gene_id "Isoform50351_9.gene"; gene_name "Isoform50351_9";
chr11	Mandalorion	exon	61674363	61674541	.	-	.	transcript_id "Isoform50351_9"; gene_id "Isoform50351_9.gene"; gene_name "Isoform50351_9";
chr11	Mandalorion	CDS	61674363	61674541	.	-	.	transcript_id "Isoform50351_9"; gene_id "Isoform50351_9.gene"; gene_name "Isoform50351_9";
chr11	Mandalorion	exon	61678255	61678463	.	-	.	transcript_id "Isoform50351_9"; gene_id "Isoform50351_9.gene"; gene_name "Isoform50351_9";
chr11	Mandalorion	CDS	61678255	61678463	.	-	.	transcript_id "Isoform50351_9"; gene_id "Isoform50351_9.gene"; gene_name "Isoform50351_9";
chr11	Mandalorion	exon	61682260	61682409	.	-	.	transcript_id "Isoform50351_9"; gene_id "Isoform50351_9.gene"; gene_name "Isoform50351_9";
chr11	Mandalorion	CDS	61682260	61682409	.	-	.	transcript_id "Isoform50351_9"; gene_id "Isoform50351_9.gene"; gene_name "Isoform50351_9";
chr11	Mandalorion	exon	61689889	61689992	.	-	.	transcript_id "Isoform50351_9"; gene_id "Isoform50351_9.gene"; gene_name "Isoform50351_9";
chr11	Mandalorion	CDS	61689889	61689992	.	-	.	transcript_id "Isoform50351_9"; gene_id "Isoform50351_9.gene"; gene_name "Isoform50351_9";
chr11	Mandalorion	exon	61690286	61690476	.	-	.	transcript_id "Isoform50351_9"; gene_id "Isoform50351_9.gene"; gene_name "Isoform50351_9";
chr11	Mandalorion	CDS	61690286	61690476	.	-	.	transcript_id "Isoform50351_9"; gene_id "Isoform50351_9.gene"; gene_name "Isoform50351_9";
chr11	Mandalorion	exon	61690728	61691014	.	-	.	transcript_id "Isoform50351_9"; gene_id "Isoform50351_9.gene"; gene_name "Isoform50351_9";
chr11	Mandalorion	CDS	61690728	61691014	.	-	.	transcript_id "Isoform50351_9"; gene_id "Isoform50351_9.gene"; gene_name "Isoform50351_9";
chr11	Mandalorion	exon	61692309	61692389	.	-	.	transcript_id "Isoform50351_9"; gene_id "Isoform50351_9.gene"; gene_name "Isoform50351_9";
chr11	Mandalorion	CDS	61692309	61692389	.	-	.	transcript_id "Isoform50351_9"; gene_id "Isoform50351_9.gene"; gene_name "Isoform50351_9";
chr11	Mandalorion	exon	61694468	61694613	.	-	.	transcript_id "Isoform50351_9"; gene_id "Isoform50351_9.gene"; gene_name "Isoform50351_9";
chr11	Mandalorion	CDS	61694468	61694613	.	-	.	transcript_id "Isoform50351_9"; gene_id "Isoform50351_9.gene"; gene_name "Isoform50351_9";
chr11	Mandalorion	exon	61698888	61699025	.	-	.	transcript_id "Isoform50351_9"; gene_id "Isoform50351_9.gene"; gene_name "Isoform50351_9";
chr11	Mandalorion	CDS	61698888	61699025	.	-	.	transcript_id "Isoform50351_9"; gene_id "Isoform50351_9.gene"; gene_name "Isoform50351_9";
chr11	Mandalorion	exon	61703544	61703604	.	-	.	transcript_id "Isoform50351_9"; gene_id "Isoform50351_9.gene"; gene_name "Isoform50351_9";
chr11	Mandalorion	CDS	61703544	61703604	.	-	.	transcript_id "Isoform50351_9"; gene_id "Isoform50351_9.gene"; gene_name "Isoform50351_9";
chr11	Mandalorion	exon	61710111	61710282	.	-	.	transcript_id "Isoform50351_9"; gene_id "Isoform50351_9.gene"; gene_name "Isoform50351_9";
chr11	Mandalorion	CDS	61710111	61710282	.	-	.	transcript_id "Isoform50351_9"; gene_id "Isoform50351_9.gene"; gene_name "Isoform50351_9";
chr11	Mandalorion	exon	61715465	61715553	.	-	.	transcript_id "Isoform50351_9"; gene_id "Isoform50351_9.gene"; gene_name "Isoform50351_9";
chr11	Mandalorion	CDS	61715465	61715553	.	-	.	transcript_id "Isoform50351_9"; gene_id "Isoform50351_9.gene"; gene_name "Isoform50351_9";
chr11	Mandalorion	exon	61716668	61716715	.	-	.	transcript_id "Isoform50351_9"; gene_id "Isoform50351_9.gene"; gene_name "Isoform50351_9";
chr11	Mandalorion	CDS	61716668	61716715	.	-	.	transcript_id "Isoform50351_9"; gene_id "Isoform50351_9.gene"; gene_name "Isoform50351_9";
chr11	Mandalorion	exon	61718428	61718510	.	-	.	transcript_id "Isoform50351_9"; gene_id "Isoform50351_9.gene"; gene_name "Isoform50351_9";
chr11	Mandalorion	CDS	61718428	61718510	.	-	.	transcript_id "Isoform50351_9"; gene_id "Isoform50351_9.gene"; gene_name "Isoform50351_9";
chr11	Mandalorion	exon	61720218	61720276	.	-	.	transcript_id "Isoform50351_9"; gene_id "Isoform50351_9.gene"; gene_name "Isoform50351_9";
chr11	Mandalorion	CDS	61720218	61720276	.	-	.	transcript_id "Isoform50351_9"; gene_id "Isoform50351_9.gene"; gene_name "Isoform50351_9";
chr11	Mandalorion	exon	61721416	61721517	.	-	.	transcript_id "Isoform50351_9"; gene_id "Isoform50351_9.gene"; gene_name "Isoform50351_9";
chr11	Mandalorion	CDS	61721416	61721517	.	-	.	transcript_id "Isoform50351_9"; gene_id "Isoform50351_9.gene"; gene_name "Isoform50351_9";
chr11	Mandalorion	exon	61724239	61724312	.	-	.	transcript_id "Isoform50351_9"; gene_id "Isoform50351_9.gene"; gene_name "Isoform50351_9";
chr11	Mandalorion	CDS	61724239	61724312	.	-	.	transcript_id "Isoform50351_9"; gene_id "Isoform50351_9.gene"; gene_name "Isoform50351_9";
chr11	Mandalorion	exon	61725606	61725779	.	-	.	transcript_id "Isoform50351_9"; gene_id "Isoform50351_9.gene"; gene_name "Isoform50351_9";
chr11	Mandalorion	CDS	61725606	61725779	.	-	.	transcript_id "Isoform50351_9"; gene_id "Isoform50351_9.gene"; gene_name "Isoform50351_9";
chr11	Mandalorion	exon	61730936	61730972	.	-	.	transcript_id "Isoform50351_9"; gene_id "Isoform50351_9.gene"; gene_name "Isoform50351_9";
chr11	Mandalorion	CDS	61730936	61730972	.	-	.	transcript_id "Isoform50351_9"; gene_id "Isoform50351_9.gene"; gene_name "Isoform50351_9";
chr11	Mandalorion	exon	61732125	61732157	.	-	.	transcript_id "Isoform50351_9"; gene_id "Isoform50351_9.gene"; gene_name "Isoform50351_9";
chr11	Mandalorion	CDS	61732125	61732157	.	-	.	transcript_id "Isoform50351_9"; gene_id "Isoform50351_9.gene"; gene_name "Isoform50351_9";
chr11	Mandalorion	exon	61741888	61741929	.	-	.	transcript_id "Isoform50351_9"; gene_id "Isoform50351_9.gene"; gene_name "Isoform50351_9";
chr11	Mandalorion	CDS	61741888	61741929	.	-	.	transcript_id "Isoform50351_9"; gene_id "Isoform50351_9.gene"; gene_name "Isoform50351_9";
chr11	Mandalorion	exon	61744092	61744184	.	-	.	transcript_id "Isoform50351_9"; gene_id "Isoform50351_9.gene"; gene_name "Isoform50351_9";
chr11	Mandalorion	CDS	61744092	61744184	.	-	.	transcript_id "Isoform50351_9"; gene_id "Isoform50351_9.gene"; gene_name "Isoform50351_9";
chr11	Mandalorion	exon	61745313	61745915	.	-	.	transcript_id "Isoform50351_9"; gene_id "Isoform50351_9.gene"; gene_name "Isoform50351_9";
chr11	Mandalorion	start_codon	61745400	61745402	.	-	.	transcript_id "Isoform50351_9"; gene_id "Isoform50351_9.gene"; gene_name "Isoform50351_9";
chr11	Mandalorion	CDS	61745313	61745402	.	-	.	transcript_id "Isoform50351_9"; gene_id "Isoform50351_9.gene"; gene_name "Isoform50351_9";
chr11	Mandalorion	transcript	61668325	61745917	.	-	.	transcript_id "Isoform50355_28"; gene_id "Isoform50355_28.gene"; gene_name "Isoform50355_28";
chr11	Mandalorion	exon	61668325	61668665	.	-	.	transcript_id "Isoform50355_28"; gene_id "Isoform50355_28.gene"; gene_name "Isoform50355_28";
chr11	Mandalorion	CDS	61668610	61668665	.	-	.	transcript_id "Isoform50355_28"; gene_id "Isoform50355_28.gene"; gene_name "Isoform50355_28";
chr11	Mandalorion	stop_codon	61668607	61668609	.	-	.	transcript_id "Isoform50355_28"; gene_id "Isoform50355_28.gene"; gene_name "Isoform50355_28";
chr11	Mandalorion	exon	61670500	61670635	.	-	.	transcript_id "Isoform50355_28"; gene_id "Isoform50355_28.gene"; gene_name "Isoform50355_28";
chr11	Mandalorion	CDS	61670500	61670635	.	-	.	transcript_id "Isoform50355_28"; gene_id "Isoform50355_28.gene"; gene_name "Isoform50355_28";
chr11	Mandalorion	exon	61672418	61672575	.	-	.	transcript_id "Isoform50355_28"; gene_id "Isoform50355_28.gene"; gene_name "Isoform50355_28";
chr11	Mandalorion	CDS	61672418	61672575	.	-	.	transcript_id "Isoform50355_28"; gene_id "Isoform50355_28.gene"; gene_name "Isoform50355_28";
chr11	Mandalorion	exon	61672832	61672950	.	-	.	transcript_id "Isoform50355_28"; gene_id "Isoform50355_28.gene"; gene_name "Isoform50355_28";
chr11	Mandalorion	CDS	61672832	61672950	.	-	.	transcript_id "Isoform50355_28"; gene_id "Isoform50355_28.gene"; gene_name "Isoform50355_28";
chr11	Mandalorion	exon	61674363	61674541	.	-	.	transcript_id "Isoform50355_28"; gene_id "Isoform50355_28.gene"; gene_name "Isoform50355_28";
chr11	Mandalorion	CDS	61674363	61674541	.	-	.	transcript_id "Isoform50355_28"; gene_id "Isoform50355_28.gene"; gene_name "Isoform50355_28";
chr11	Mandalorion	exon	61678255	61678463	.	-	.	transcript_id "Isoform50355_28"; gene_id "Isoform50355_28.gene"; gene_name "Isoform50355_28";
chr11	Mandalorion	CDS	61678255	61678463	.	-	.	transcript_id "Isoform50355_28"; gene_id "Isoform50355_28.gene"; gene_name "Isoform50355_28";
chr11	Mandalorion	exon	61682260	61682409	.	-	.	transcript_id "Isoform50355_28"; gene_id "Isoform50355_28.gene"; gene_name "Isoform50355_28";
chr11	Mandalorion	CDS	61682260	61682409	.	-	.	transcript_id "Isoform50355_28"; gene_id "Isoform50355_28.gene"; gene_name "Isoform50355_28";
chr11	Mandalorion	exon	61689889	61689992	.	-	.	transcript_id "Isoform50355_28"; gene_id "Isoform50355_28.gene"; gene_name "Isoform50355_28";
chr11	Mandalorion	CDS	61689889	61689992	.	-	.	transcript_id "Isoform50355_28"; gene_id "Isoform50355_28.gene"; gene_name "Isoform50355_28";
chr11	Mandalorion	exon	61690286	61690476	.	-	.	transcript_id "Isoform50355_28"; gene_id "Isoform50355_28.gene"; gene_name "Isoform50355_28";
chr11	Mandalorion	CDS	61690286	61690476	.	-	.	transcript_id "Isoform50355_28"; gene_id "Isoform50355_28.gene"; gene_name "Isoform50355_28";
chr11	Mandalorion	exon	61690728	61691014	.	-	.	transcript_id "Isoform50355_28"; gene_id "Isoform50355_28.gene"; gene_name "Isoform50355_28";
chr11	Mandalorion	CDS	61690728	61691014	.	-	.	transcript_id "Isoform50355_28"; gene_id "Isoform50355_28.gene"; gene_name "Isoform50355_28";
chr11	Mandalorion	exon	61692309	61692389	.	-	.	transcript_id "Isoform50355_28"; gene_id "Isoform50355_28.gene"; gene_name "Isoform50355_28";
chr11	Mandalorion	CDS	61692309	61692389	.	-	.	transcript_id "Isoform50355_28"; gene_id "Isoform50355_28.gene"; gene_name "Isoform50355_28";
chr11	Mandalorion	exon	61694468	61694613	.	-	.	transcript_id "Isoform50355_28"; gene_id "Isoform50355_28.gene"; gene_name "Isoform50355_28";
chr11	Mandalorion	CDS	61694468	61694613	.	-	.	transcript_id "Isoform50355_28"; gene_id "Isoform50355_28.gene"; gene_name "Isoform50355_28";
chr11	Mandalorion	exon	61698888	61699025	.	-	.	transcript_id "Isoform50355_28"; gene_id "Isoform50355_28.gene"; gene_name "Isoform50355_28";
chr11	Mandalorion	CDS	61698888	61699025	.	-	.	transcript_id "Isoform50355_28"; gene_id "Isoform50355_28.gene"; gene_name "Isoform50355_28";
chr11	Mandalorion	exon	61703544	61703604	.	-	.	transcript_id "Isoform50355_28"; gene_id "Isoform50355_28.gene"; gene_name "Isoform50355_28";
chr11	Mandalorion	CDS	61703544	61703604	.	-	.	transcript_id "Isoform50355_28"; gene_id "Isoform50355_28.gene"; gene_name "Isoform50355_28";
chr11	Mandalorion	exon	61710111	61710282	.	-	.	transcript_id "Isoform50355_28"; gene_id "Isoform50355_28.gene"; gene_name "Isoform50355_28";
chr11	Mandalorion	CDS	61710111	61710282	.	-	.	transcript_id "Isoform50355_28"; gene_id "Isoform50355_28.gene"; gene_name "Isoform50355_28";
chr11	Mandalorion	exon	61715465	61715553	.	-	.	transcript_id "Isoform50355_28"; gene_id "Isoform50355_28.gene"; gene_name "Isoform50355_28";
chr11	Mandalorion	CDS	61715465	61715553	.	-	.	transcript_id "Isoform50355_28"; gene_id "Isoform50355_28.gene"; gene_name "Isoform50355_28";
chr11	Mandalorion	exon	61716668	61716715	.	-	.	transcript_id "Isoform50355_28"; gene_id "Isoform50355_28.gene"; gene_name "Isoform50355_28";
chr11	Mandalorion	CDS	61716668	61716715	.	-	.	transcript_id "Isoform50355_28"; gene_id "Isoform50355_28.gene"; gene_name "Isoform50355_28";
chr11	Mandalorion	exon	61718428	61718510	.	-	.	transcript_id "Isoform50355_28"; gene_id "Isoform50355_28.gene"; gene_name "Isoform50355_28";
chr11	Mandalorion	CDS	61718428	61718510	.	-	.	transcript_id "Isoform50355_28"; gene_id "Isoform50355_28.gene"; gene_name "Isoform50355_28";
chr11	Mandalorion	exon	61720218	61720276	.	-	.	transcript_id "Isoform50355_28"; gene_id "Isoform50355_28.gene"; gene_name "Isoform50355_28";
chr11	Mandalorion	CDS	61720218	61720276	.	-	.	transcript_id "Isoform50355_28"; gene_id "Isoform50355_28.gene"; gene_name "Isoform50355_28";
chr11	Mandalorion	exon	61721416	61721517	.	-	.	transcript_id "Isoform50355_28"; gene_id "Isoform50355_28.gene"; gene_name "Isoform50355_28";
chr11	Mandalorion	CDS	61721416	61721517	.	-	.	transcript_id "Isoform50355_28"; gene_id "Isoform50355_28.gene"; gene_name "Isoform50355_28";
chr11	Mandalorion	exon	61724239	61724312	.	-	.	transcript_id "Isoform50355_28"; gene_id "Isoform50355_28.gene"; gene_name "Isoform50355_28";
chr11	Mandalorion	CDS	61724239	61724312	.	-	.	transcript_id "Isoform50355_28"; gene_id "Isoform50355_28.gene"; gene_name "Isoform50355_28";
chr11	Mandalorion	exon	61725606	61725779	.	-	.	transcript_id "Isoform50355_28"; gene_id "Isoform50355_28.gene"; gene_name "Isoform50355_28";
chr11	Mandalorion	CDS	61725606	61725779	.	-	.	transcript_id "Isoform50355_28"; gene_id "Isoform50355_28.gene"; gene_name "Isoform50355_28";
chr11	Mandalorion	exon	61730936	61730972	.	-	.	transcript_id "Isoform50355_28"; gene_id "Isoform50355_28.gene"; gene_name "Isoform50355_28";
chr11	Mandalorion	CDS	61730936	61730972	.	-	.	transcript_id "Isoform50355_28"; gene_id "Isoform50355_28.gene"; gene_name "Isoform50355_28";
chr11	Mandalorion	exon	61732125	61732157	.	-	.	transcript_id "Isoform50355_28"; gene_id "Isoform50355_28.gene"; gene_name "Isoform50355_28";
chr11	Mandalorion	CDS	61732125	61732157	.	-	.	transcript_id "Isoform50355_28"; gene_id "Isoform50355_28.gene"; gene_name "Isoform50355_28";
chr11	Mandalorion	exon	61741888	61741929	.	-	.	transcript_id "Isoform50355_28"; gene_id "Isoform50355_28.gene"; gene_name "Isoform50355_28";
chr11	Mandalorion	CDS	61741888	61741929	.	-	.	transcript_id "Isoform50355_28"; gene_id "Isoform50355_28.gene"; gene_name "Isoform50355_28";
chr11	Mandalorion	exon	61744092	61744184	.	-	.	transcript_id "Isoform50355_28"; gene_id "Isoform50355_28.gene"; gene_name "Isoform50355_28";
chr11	Mandalorion	CDS	61744092	61744184	.	-	.	transcript_id "Isoform50355_28"; gene_id "Isoform50355_28.gene"; gene_name "Isoform50355_28";
chr11	Mandalorion	exon	61745313	61745917	.	-	.	transcript_id "Isoform50355_28"; gene_id "Isoform50355_28.gene"; gene_name "Isoform50355_28";
chr11	Mandalorion	start_codon	61745400	61745402	.	-	.	transcript_id "Isoform50355_28"; gene_id "Isoform50355_28.gene"; gene_name "Isoform50355_28";
chr11	Mandalorion	CDS	61745313	61745402	.	-	.	transcript_id "Isoform50355_28"; gene_id "Isoform50355_28.gene"; gene_name "Isoform50355_28";
chr11	Mandalorion	transcript	61668325	61746040	.	-	.	transcript_id "Isoform50357_4"; gene_id "Isoform50357_4.gene"; gene_name "Isoform50357_4";
chr11	Mandalorion	exon	61668325	61668665	.	-	.	transcript_id "Isoform50357_4"; gene_id "Isoform50357_4.gene"; gene_name "Isoform50357_4";
chr11	Mandalorion	CDS	61668610	61668665	.	-	.	transcript_id "Isoform50357_4"; gene_id "Isoform50357_4.gene"; gene_name "Isoform50357_4";
chr11	Mandalorion	stop_codon	61668607	61668609	.	-	.	transcript_id "Isoform50357_4"; gene_id "Isoform50357_4.gene"; gene_name "Isoform50357_4";
chr11	Mandalorion	exon	61670500	61670635	.	-	.	transcript_id "Isoform50357_4"; gene_id "Isoform50357_4.gene"; gene_name "Isoform50357_4";
chr11	Mandalorion	CDS	61670500	61670635	.	-	.	transcript_id "Isoform50357_4"; gene_id "Isoform50357_4.gene"; gene_name "Isoform50357_4";
chr11	Mandalorion	exon	61672418	61672575	.	-	.	transcript_id "Isoform50357_4"; gene_id "Isoform50357_4.gene"; gene_name "Isoform50357_4";
chr11	Mandalorion	CDS	61672418	61672575	.	-	.	transcript_id "Isoform50357_4"; gene_id "Isoform50357_4.gene"; gene_name "Isoform50357_4";
chr11	Mandalorion	exon	61672832	61672950	.	-	.	transcript_id "Isoform50357_4"; gene_id "Isoform50357_4.gene"; gene_name "Isoform50357_4";
chr11	Mandalorion	CDS	61672832	61672950	.	-	.	transcript_id "Isoform50357_4"; gene_id "Isoform50357_4.gene"; gene_name "Isoform50357_4";
chr11	Mandalorion	exon	61674363	61674541	.	-	.	transcript_id "Isoform50357_4"; gene_id "Isoform50357_4.gene"; gene_name "Isoform50357_4";
chr11	Mandalorion	CDS	61674363	61674541	.	-	.	transcript_id "Isoform50357_4"; gene_id "Isoform50357_4.gene"; gene_name "Isoform50357_4";
chr11	Mandalorion	exon	61678255	61678463	.	-	.	transcript_id "Isoform50357_4"; gene_id "Isoform50357_4.gene"; gene_name "Isoform50357_4";
chr11	Mandalorion	CDS	61678255	61678463	.	-	.	transcript_id "Isoform50357_4"; gene_id "Isoform50357_4.gene"; gene_name "Isoform50357_4";
chr11	Mandalorion	exon	61682260	61682409	.	-	.	transcript_id "Isoform50357_4"; gene_id "Isoform50357_4.gene"; gene_name "Isoform50357_4";
chr11	Mandalorion	CDS	61682260	61682409	.	-	.	transcript_id "Isoform50357_4"; gene_id "Isoform50357_4.gene"; gene_name "Isoform50357_4";
chr11	Mandalorion	exon	61689889	61689992	.	-	.	transcript_id "Isoform50357_4"; gene_id "Isoform50357_4.gene"; gene_name "Isoform50357_4";
chr11	Mandalorion	CDS	61689889	61689992	.	-	.	transcript_id "Isoform50357_4"; gene_id "Isoform50357_4.gene"; gene_name "Isoform50357_4";
chr11	Mandalorion	exon	61690286	61690476	.	-	.	transcript_id "Isoform50357_4"; gene_id "Isoform50357_4.gene"; gene_name "Isoform50357_4";
chr11	Mandalorion	CDS	61690286	61690476	.	-	.	transcript_id "Isoform50357_4"; gene_id "Isoform50357_4.gene"; gene_name "Isoform50357_4";
chr11	Mandalorion	exon	61690728	61691014	.	-	.	transcript_id "Isoform50357_4"; gene_id "Isoform50357_4.gene"; gene_name "Isoform50357_4";
chr11	Mandalorion	CDS	61690728	61691014	.	-	.	transcript_id "Isoform50357_4"; gene_id "Isoform50357_4.gene"; gene_name "Isoform50357_4";
chr11	Mandalorion	exon	61692309	61692389	.	-	.	transcript_id "Isoform50357_4"; gene_id "Isoform50357_4.gene"; gene_name "Isoform50357_4";
chr11	Mandalorion	CDS	61692309	61692389	.	-	.	transcript_id "Isoform50357_4"; gene_id "Isoform50357_4.gene"; gene_name "Isoform50357_4";
chr11	Mandalorion	exon	61694468	61694613	.	-	.	transcript_id "Isoform50357_4"; gene_id "Isoform50357_4.gene"; gene_name "Isoform50357_4";
chr11	Mandalorion	CDS	61694468	61694613	.	-	.	transcript_id "Isoform50357_4"; gene_id "Isoform50357_4.gene"; gene_name "Isoform50357_4";
chr11	Mandalorion	exon	61698888	61699025	.	-	.	transcript_id "Isoform50357_4"; gene_id "Isoform50357_4.gene"; gene_name "Isoform50357_4";
chr11	Mandalorion	CDS	61698888	61699025	.	-	.	transcript_id "Isoform50357_4"; gene_id "Isoform50357_4.gene"; gene_name "Isoform50357_4";
chr11	Mandalorion	exon	61703544	61703604	.	-	.	transcript_id "Isoform50357_4"; gene_id "Isoform50357_4.gene"; gene_name "Isoform50357_4";
chr11	Mandalorion	CDS	61703544	61703604	.	-	.	transcript_id "Isoform50357_4"; gene_id "Isoform50357_4.gene"; gene_name "Isoform50357_4";
chr11	Mandalorion	exon	61710111	61710282	.	-	.	transcript_id "Isoform50357_4"; gene_id "Isoform50357_4.gene"; gene_name "Isoform50357_4";
chr11	Mandalorion	CDS	61710111	61710282	.	-	.	transcript_id "Isoform50357_4"; gene_id "Isoform50357_4.gene"; gene_name "Isoform50357_4";
chr11	Mandalorion	exon	61715465	61715553	.	-	.	transcript_id "Isoform50357_4"; gene_id "Isoform50357_4.gene"; gene_name "Isoform50357_4";
chr11	Mandalorion	CDS	61715465	61715553	.	-	.	transcript_id "Isoform50357_4"; gene_id "Isoform50357_4.gene"; gene_name "Isoform50357_4";
chr11	Mandalorion	exon	61716668	61716715	.	-	.	transcript_id "Isoform50357_4"; gene_id "Isoform50357_4.gene"; gene_name "Isoform50357_4";
chr11	Mandalorion	CDS	61716668	61716715	.	-	.	transcript_id "Isoform50357_4"; gene_id "Isoform50357_4.gene"; gene_name "Isoform50357_4";
chr11	Mandalorion	exon	61718428	61718510	.	-	.	transcript_id "Isoform50357_4"; gene_id "Isoform50357_4.gene"; gene_name "Isoform50357_4";
chr11	Mandalorion	CDS	61718428	61718510	.	-	.	transcript_id "Isoform50357_4"; gene_id "Isoform50357_4.gene"; gene_name "Isoform50357_4";
chr11	Mandalorion	exon	61720218	61720276	.	-	.	transcript_id "Isoform50357_4"; gene_id "Isoform50357_4.gene"; gene_name "Isoform50357_4";
chr11	Mandalorion	CDS	61720218	61720276	.	-	.	transcript_id "Isoform50357_4"; gene_id "Isoform50357_4.gene"; gene_name "Isoform50357_4";
chr11	Mandalorion	exon	61721416	61721517	.	-	.	transcript_id "Isoform50357_4"; gene_id "Isoform50357_4.gene"; gene_name "Isoform50357_4";
chr11	Mandalorion	CDS	61721416	61721517	.	-	.	transcript_id "Isoform50357_4"; gene_id "Isoform50357_4.gene"; gene_name "Isoform50357_4";
chr11	Mandalorion	exon	61724239	61724312	.	-	.	transcript_id "Isoform50357_4"; gene_id "Isoform50357_4.gene"; gene_name "Isoform50357_4";
chr11	Mandalorion	CDS	61724239	61724312	.	-	.	transcript_id "Isoform50357_4"; gene_id "Isoform50357_4.gene"; gene_name "Isoform50357_4";
chr11	Mandalorion	exon	61725606	61725779	.	-	.	transcript_id "Isoform50357_4"; gene_id "Isoform50357_4.gene"; gene_name "Isoform50357_4";
chr11	Mandalorion	CDS	61725606	61725779	.	-	.	transcript_id "Isoform50357_4"; gene_id "Isoform50357_4.gene"; gene_name "Isoform50357_4";
chr11	Mandalorion	exon	61730936	61730972	.	-	.	transcript_id "Isoform50357_4"; gene_id "Isoform50357_4.gene"; gene_name "Isoform50357_4";
chr11	Mandalorion	CDS	61730936	61730972	.	-	.	transcript_id "Isoform50357_4"; gene_id "Isoform50357_4.gene"; gene_name "Isoform50357_4";
chr11	Mandalorion	exon	61732125	61732157	.	-	.	transcript_id "Isoform50357_4"; gene_id "Isoform50357_4.gene"; gene_name "Isoform50357_4";
chr11	Mandalorion	CDS	61732125	61732157	.	-	.	transcript_id "Isoform50357_4"; gene_id "Isoform50357_4.gene"; gene_name "Isoform50357_4";
chr11	Mandalorion	exon	61741888	61741929	.	-	.	transcript_id "Isoform50357_4"; gene_id "Isoform50357_4.gene"; gene_name "Isoform50357_4";
chr11	Mandalorion	CDS	61741888	61741929	.	-	.	transcript_id "Isoform50357_4"; gene_id "Isoform50357_4.gene"; gene_name "Isoform50357_4";
chr11	Mandalorion	exon	61744092	61744184	.	-	.	transcript_id "Isoform50357_4"; gene_id "Isoform50357_4.gene"; gene_name "Isoform50357_4";
chr11	Mandalorion	CDS	61744092	61744184	.	-	.	transcript_id "Isoform50357_4"; gene_id "Isoform50357_4.gene"; gene_name "Isoform50357_4";
chr11	Mandalorion	exon	61745313	61746040	.	-	.	transcript_id "Isoform50357_4"; gene_id "Isoform50357_4.gene"; gene_name "Isoform50357_4";
chr11	Mandalorion	start_codon	61745400	61745402	.	-	.	transcript_id "Isoform50357_4"; gene_id "Isoform50357_4.gene"; gene_name "Isoform50357_4";
chr11	Mandalorion	CDS	61745313	61745402	.	-	.	transcript_id "Isoform50357_4"; gene_id "Isoform50357_4.gene"; gene_name "Isoform50357_4";
chr11	Mandalorion	transcript	61668328	61746112	.	-	.	transcript_id "Isoform50358_4"; gene_id "Isoform50358_4.gene"; gene_name "Isoform50358_4";
chr11	Mandalorion	exon	61668328	61668665	.	-	.	transcript_id "Isoform50358_4"; gene_id "Isoform50358_4.gene"; gene_name "Isoform50358_4";
chr11	Mandalorion	CDS	61668610	61668665	.	-	.	transcript_id "Isoform50358_4"; gene_id "Isoform50358_4.gene"; gene_name "Isoform50358_4";
chr11	Mandalorion	stop_codon	61668607	61668609	.	-	.	transcript_id "Isoform50358_4"; gene_id "Isoform50358_4.gene"; gene_name "Isoform50358_4";
chr11	Mandalorion	exon	61670500	61670635	.	-	.	transcript_id "Isoform50358_4"; gene_id "Isoform50358_4.gene"; gene_name "Isoform50358_4";
chr11	Mandalorion	CDS	61670500	61670635	.	-	.	transcript_id "Isoform50358_4"; gene_id "Isoform50358_4.gene"; gene_name "Isoform50358_4";
chr11	Mandalorion	exon	61672418	61672575	.	-	.	transcript_id "Isoform50358_4"; gene_id "Isoform50358_4.gene"; gene_name "Isoform50358_4";
chr11	Mandalorion	CDS	61672418	61672575	.	-	.	transcript_id "Isoform50358_4"; gene_id "Isoform50358_4.gene"; gene_name "Isoform50358_4";
chr11	Mandalorion	exon	61672832	61672950	.	-	.	transcript_id "Isoform50358_4"; gene_id "Isoform50358_4.gene"; gene_name "Isoform50358_4";
chr11	Mandalorion	CDS	61672832	61672950	.	-	.	transcript_id "Isoform50358_4"; gene_id "Isoform50358_4.gene"; gene_name "Isoform50358_4";
chr11	Mandalorion	exon	61674363	61674541	.	-	.	transcript_id "Isoform50358_4"; gene_id "Isoform50358_4.gene"; gene_name "Isoform50358_4";
chr11	Mandalorion	CDS	61674363	61674541	.	-	.	transcript_id "Isoform50358_4"; gene_id "Isoform50358_4.gene"; gene_name "Isoform50358_4";
chr11	Mandalorion	exon	61678255	61678463	.	-	.	transcript_id "Isoform50358_4"; gene_id "Isoform50358_4.gene"; gene_name "Isoform50358_4";
chr11	Mandalorion	CDS	61678255	61678463	.	-	.	transcript_id "Isoform50358_4"; gene_id "Isoform50358_4.gene"; gene_name "Isoform50358_4";
chr11	Mandalorion	exon	61682260	61682409	.	-	.	transcript_id "Isoform50358_4"; gene_id "Isoform50358_4.gene"; gene_name "Isoform50358_4";
chr11	Mandalorion	CDS	61682260	61682409	.	-	.	transcript_id "Isoform50358_4"; gene_id "Isoform50358_4.gene"; gene_name "Isoform50358_4";
chr11	Mandalorion	exon	61689889	61689992	.	-	.	transcript_id "Isoform50358_4"; gene_id "Isoform50358_4.gene"; gene_name "Isoform50358_4";
chr11	Mandalorion	CDS	61689889	61689992	.	-	.	transcript_id "Isoform50358_4"; gene_id "Isoform50358_4.gene"; gene_name "Isoform50358_4";
chr11	Mandalorion	exon	61690286	61690476	.	-	.	transcript_id "Isoform50358_4"; gene_id "Isoform50358_4.gene"; gene_name "Isoform50358_4";
chr11	Mandalorion	CDS	61690286	61690476	.	-	.	transcript_id "Isoform50358_4"; gene_id "Isoform50358_4.gene"; gene_name "Isoform50358_4";
chr11	Mandalorion	exon	61690728	61691014	.	-	.	transcript_id "Isoform50358_4"; gene_id "Isoform50358_4.gene"; gene_name "Isoform50358_4";
chr11	Mandalorion	CDS	61690728	61691014	.	-	.	transcript_id "Isoform50358_4"; gene_id "Isoform50358_4.gene"; gene_name "Isoform50358_4";
chr11	Mandalorion	exon	61692309	61692389	.	-	.	transcript_id "Isoform50358_4"; gene_id "Isoform50358_4.gene"; gene_name "Isoform50358_4";
chr11	Mandalorion	CDS	61692309	61692389	.	-	.	transcript_id "Isoform50358_4"; gene_id "Isoform50358_4.gene"; gene_name "Isoform50358_4";
chr11	Mandalorion	exon	61694468	61694613	.	-	.	transcript_id "Isoform50358_4"; gene_id "Isoform50358_4.gene"; gene_name "Isoform50358_4";
chr11	Mandalorion	CDS	61694468	61694613	.	-	.	transcript_id "Isoform50358_4"; gene_id "Isoform50358_4.gene"; gene_name "Isoform50358_4";
chr11	Mandalorion	exon	61698888	61699025	.	-	.	transcript_id "Isoform50358_4"; gene_id "Isoform50358_4.gene"; gene_name "Isoform50358_4";
chr11	Mandalorion	CDS	61698888	61699025	.	-	.	transcript_id "Isoform50358_4"; gene_id "Isoform50358_4.gene"; gene_name "Isoform50358_4";
chr11	Mandalorion	exon	61703544	61703604	.	-	.	transcript_id "Isoform50358_4"; gene_id "Isoform50358_4.gene"; gene_name "Isoform50358_4";
chr11	Mandalorion	CDS	61703544	61703604	.	-	.	transcript_id "Isoform50358_4"; gene_id "Isoform50358_4.gene"; gene_name "Isoform50358_4";
chr11	Mandalorion	exon	61710111	61710282	.	-	.	transcript_id "Isoform50358_4"; gene_id "Isoform50358_4.gene"; gene_name "Isoform50358_4";
chr11	Mandalorion	CDS	61710111	61710282	.	-	.	transcript_id "Isoform50358_4"; gene_id "Isoform50358_4.gene"; gene_name "Isoform50358_4";
chr11	Mandalorion	exon	61715465	61715553	.	-	.	transcript_id "Isoform50358_4"; gene_id "Isoform50358_4.gene"; gene_name "Isoform50358_4";
chr11	Mandalorion	CDS	61715465	61715553	.	-	.	transcript_id "Isoform50358_4"; gene_id "Isoform50358_4.gene"; gene_name "Isoform50358_4";
chr11	Mandalorion	exon	61716668	61716715	.	-	.	transcript_id "Isoform50358_4"; gene_id "Isoform50358_4.gene"; gene_name "Isoform50358_4";
chr11	Mandalorion	CDS	61716668	61716715	.	-	.	transcript_id "Isoform50358_4"; gene_id "Isoform50358_4.gene"; gene_name "Isoform50358_4";
chr11	Mandalorion	exon	61718428	61718510	.	-	.	transcript_id "Isoform50358_4"; gene_id "Isoform50358_4.gene"; gene_name "Isoform50358_4";
chr11	Mandalorion	CDS	61718428	61718510	.	-	.	transcript_id "Isoform50358_4"; gene_id "Isoform50358_4.gene"; gene_name "Isoform50358_4";
chr11	Mandalorion	exon	61720218	61720276	.	-	.	transcript_id "Isoform50358_4"; gene_id "Isoform50358_4.gene"; gene_name "Isoform50358_4";
chr11	Mandalorion	CDS	61720218	61720276	.	-	.	transcript_id "Isoform50358_4"; gene_id "Isoform50358_4.gene"; gene_name "Isoform50358_4";
chr11	Mandalorion	exon	61721416	61721517	.	-	.	transcript_id "Isoform50358_4"; gene_id "Isoform50358_4.gene"; gene_name "Isoform50358_4";
chr11	Mandalorion	CDS	61721416	61721517	.	-	.	transcript_id "Isoform50358_4"; gene_id "Isoform50358_4.gene"; gene_name "Isoform50358_4";
chr11	Mandalorion	exon	61724239	61724312	.	-	.	transcript_id "Isoform50358_4"; gene_id "Isoform50358_4.gene"; gene_name "Isoform50358_4";
chr11	Mandalorion	CDS	61724239	61724312	.	-	.	transcript_id "Isoform50358_4"; gene_id "Isoform50358_4.gene"; gene_name "Isoform50358_4";
chr11	Mandalorion	exon	61725606	61725779	.	-	.	transcript_id "Isoform50358_4"; gene_id "Isoform50358_4.gene"; gene_name "Isoform50358_4";
chr11	Mandalorion	CDS	61725606	61725779	.	-	.	transcript_id "Isoform50358_4"; gene_id "Isoform50358_4.gene"; gene_name "Isoform50358_4";
chr11	Mandalorion	exon	61730936	61730972	.	-	.	transcript_id "Isoform50358_4"; gene_id "Isoform50358_4.gene"; gene_name "Isoform50358_4";
chr11	Mandalorion	CDS	61730936	61730972	.	-	.	transcript_id "Isoform50358_4"; gene_id "Isoform50358_4.gene"; gene_name "Isoform50358_4";
chr11	Mandalorion	exon	61732125	61732157	.	-	.	transcript_id "Isoform50358_4"; gene_id "Isoform50358_4.gene"; gene_name "Isoform50358_4";
chr11	Mandalorion	CDS	61732125	61732157	.	-	.	transcript_id "Isoform50358_4"; gene_id "Isoform50358_4.gene"; gene_name "Isoform50358_4";
chr11	Mandalorion	exon	61741888	61741929	.	-	.	transcript_id "Isoform50358_4"; gene_id "Isoform50358_4.gene"; gene_name "Isoform50358_4";
chr11	Mandalorion	CDS	61741888	61741929	.	-	.	transcript_id "Isoform50358_4"; gene_id "Isoform50358_4.gene"; gene_name "Isoform50358_4";
chr11	Mandalorion	exon	61744092	61744184	.	-	.	transcript_id "Isoform50358_4"; gene_id "Isoform50358_4.gene"; gene_name "Isoform50358_4";
chr11	Mandalorion	CDS	61744092	61744184	.	-	.	transcript_id "Isoform50358_4"; gene_id "Isoform50358_4.gene"; gene_name "Isoform50358_4";
chr11	Mandalorion	exon	61745313	61746112	.	-	.	transcript_id "Isoform50358_4"; gene_id "Isoform50358_4.gene"; gene_name "Isoform50358_4";
chr11	Mandalorion	start_codon	61745400	61745402	.	-	.	transcript_id "Isoform50358_4"; gene_id "Isoform50358_4.gene"; gene_name "Isoform50358_4";
chr11	Mandalorion	CDS	61745313	61745402	.	-	.	transcript_id "Isoform50358_4"; gene_id "Isoform50358_4.gene"; gene_name "Isoform50358_4";
chr11	Mandalorion	transcript	61668325	61745915	.	-	.	transcript_id "Isoform50359_7"; gene_id "Isoform50359_7.gene"; gene_name "Isoform50359_7";
chr11	Mandalorion	exon	61668325	61668665	.	-	.	transcript_id "Isoform50359_7"; gene_id "Isoform50359_7.gene"; gene_name "Isoform50359_7";
chr11	Mandalorion	CDS	61668610	61668665	.	-	.	transcript_id "Isoform50359_7"; gene_id "Isoform50359_7.gene"; gene_name "Isoform50359_7";
chr11	Mandalorion	stop_codon	61668607	61668609	.	-	.	transcript_id "Isoform50359_7"; gene_id "Isoform50359_7.gene"; gene_name "Isoform50359_7";
chr11	Mandalorion	exon	61670500	61670635	.	-	.	transcript_id "Isoform50359_7"; gene_id "Isoform50359_7.gene"; gene_name "Isoform50359_7";
chr11	Mandalorion	CDS	61670500	61670635	.	-	.	transcript_id "Isoform50359_7"; gene_id "Isoform50359_7.gene"; gene_name "Isoform50359_7";
chr11	Mandalorion	exon	61672418	61672575	.	-	.	transcript_id "Isoform50359_7"; gene_id "Isoform50359_7.gene"; gene_name "Isoform50359_7";
chr11	Mandalorion	CDS	61672418	61672575	.	-	.	transcript_id "Isoform50359_7"; gene_id "Isoform50359_7.gene"; gene_name "Isoform50359_7";
chr11	Mandalorion	exon	61672832	61672950	.	-	.	transcript_id "Isoform50359_7"; gene_id "Isoform50359_7.gene"; gene_name "Isoform50359_7";
chr11	Mandalorion	CDS	61672832	61672950	.	-	.	transcript_id "Isoform50359_7"; gene_id "Isoform50359_7.gene"; gene_name "Isoform50359_7";
chr11	Mandalorion	exon	61674363	61674541	.	-	.	transcript_id "Isoform50359_7"; gene_id "Isoform50359_7.gene"; gene_name "Isoform50359_7";
chr11	Mandalorion	CDS	61674363	61674541	.	-	.	transcript_id "Isoform50359_7"; gene_id "Isoform50359_7.gene"; gene_name "Isoform50359_7";
chr11	Mandalorion	exon	61678255	61678463	.	-	.	transcript_id "Isoform50359_7"; gene_id "Isoform50359_7.gene"; gene_name "Isoform50359_7";
chr11	Mandalorion	CDS	61678255	61678463	.	-	.	transcript_id "Isoform50359_7"; gene_id "Isoform50359_7.gene"; gene_name "Isoform50359_7";
chr11	Mandalorion	exon	61682260	61682409	.	-	.	transcript_id "Isoform50359_7"; gene_id "Isoform50359_7.gene"; gene_name "Isoform50359_7";
chr11	Mandalorion	CDS	61682260	61682409	.	-	.	transcript_id "Isoform50359_7"; gene_id "Isoform50359_7.gene"; gene_name "Isoform50359_7";
chr11	Mandalorion	exon	61689889	61689992	.	-	.	transcript_id "Isoform50359_7"; gene_id "Isoform50359_7.gene"; gene_name "Isoform50359_7";
chr11	Mandalorion	CDS	61689889	61689992	.	-	.	transcript_id "Isoform50359_7"; gene_id "Isoform50359_7.gene"; gene_name "Isoform50359_7";
chr11	Mandalorion	exon	61690286	61690476	.	-	.	transcript_id "Isoform50359_7"; gene_id "Isoform50359_7.gene"; gene_name "Isoform50359_7";
chr11	Mandalorion	CDS	61690286	61690476	.	-	.	transcript_id "Isoform50359_7"; gene_id "Isoform50359_7.gene"; gene_name "Isoform50359_7";
chr11	Mandalorion	exon	61690728	61691014	.	-	.	transcript_id "Isoform50359_7"; gene_id "Isoform50359_7.gene"; gene_name "Isoform50359_7";
chr11	Mandalorion	CDS	61690728	61691014	.	-	.	transcript_id "Isoform50359_7"; gene_id "Isoform50359_7.gene"; gene_name "Isoform50359_7";
chr11	Mandalorion	exon	61692309	61692389	.	-	.	transcript_id "Isoform50359_7"; gene_id "Isoform50359_7.gene"; gene_name "Isoform50359_7";
chr11	Mandalorion	CDS	61692309	61692389	.	-	.	transcript_id "Isoform50359_7"; gene_id "Isoform50359_7.gene"; gene_name "Isoform50359_7";
chr11	Mandalorion	exon	61694468	61694613	.	-	.	transcript_id "Isoform50359_7"; gene_id "Isoform50359_7.gene"; gene_name "Isoform50359_7";
chr11	Mandalorion	CDS	61694468	61694613	.	-	.	transcript_id "Isoform50359_7"; gene_id "Isoform50359_7.gene"; gene_name "Isoform50359_7";
chr11	Mandalorion	exon	61698888	61699025	.	-	.	transcript_id "Isoform50359_7"; gene_id "Isoform50359_7.gene"; gene_name "Isoform50359_7";
chr11	Mandalorion	CDS	61698888	61699025	.	-	.	transcript_id "Isoform50359_7"; gene_id "Isoform50359_7.gene"; gene_name "Isoform50359_7";
chr11	Mandalorion	exon	61703544	61703604	.	-	.	transcript_id "Isoform50359_7"; gene_id "Isoform50359_7.gene"; gene_name "Isoform50359_7";
chr11	Mandalorion	CDS	61703544	61703604	.	-	.	transcript_id "Isoform50359_7"; gene_id "Isoform50359_7.gene"; gene_name "Isoform50359_7";
chr11	Mandalorion	exon	61710111	61710282	.	-	.	transcript_id "Isoform50359_7"; gene_id "Isoform50359_7.gene"; gene_name "Isoform50359_7";
chr11	Mandalorion	CDS	61710111	61710282	.	-	.	transcript_id "Isoform50359_7"; gene_id "Isoform50359_7.gene"; gene_name "Isoform50359_7";
chr11	Mandalorion	exon	61715465	61715553	.	-	.	transcript_id "Isoform50359_7"; gene_id "Isoform50359_7.gene"; gene_name "Isoform50359_7";
chr11	Mandalorion	CDS	61715465	61715553	.	-	.	transcript_id "Isoform50359_7"; gene_id "Isoform50359_7.gene"; gene_name "Isoform50359_7";
chr11	Mandalorion	exon	61716668	61716715	.	-	.	transcript_id "Isoform50359_7"; gene_id "Isoform50359_7.gene"; gene_name "Isoform50359_7";
chr11	Mandalorion	CDS	61716668	61716715	.	-	.	transcript_id "Isoform50359_7"; gene_id "Isoform50359_7.gene"; gene_name "Isoform50359_7";
chr11	Mandalorion	exon	61718428	61718510	.	-	.	transcript_id "Isoform50359_7"; gene_id "Isoform50359_7.gene"; gene_name "Isoform50359_7";
chr11	Mandalorion	CDS	61718428	61718510	.	-	.	transcript_id "Isoform50359_7"; gene_id "Isoform50359_7.gene"; gene_name "Isoform50359_7";
chr11	Mandalorion	exon	61720218	61720276	.	-	.	transcript_id "Isoform50359_7"; gene_id "Isoform50359_7.gene"; gene_name "Isoform50359_7";
chr11	Mandalorion	CDS	61720218	61720276	.	-	.	transcript_id "Isoform50359_7"; gene_id "Isoform50359_7.gene"; gene_name "Isoform50359_7";
chr11	Mandalorion	exon	61724239	61724312	.	-	.	transcript_id "Isoform50359_7"; gene_id "Isoform50359_7.gene"; gene_name "Isoform50359_7";
chr11	Mandalorion	CDS	61724239	61724312	.	-	.	transcript_id "Isoform50359_7"; gene_id "Isoform50359_7.gene"; gene_name "Isoform50359_7";
chr11	Mandalorion	exon	61725606	61725779	.	-	.	transcript_id "Isoform50359_7"; gene_id "Isoform50359_7.gene"; gene_name "Isoform50359_7";
chr11	Mandalorion	CDS	61725606	61725779	.	-	.	transcript_id "Isoform50359_7"; gene_id "Isoform50359_7.gene"; gene_name "Isoform50359_7";
chr11	Mandalorion	exon	61730936	61730972	.	-	.	transcript_id "Isoform50359_7"; gene_id "Isoform50359_7.gene"; gene_name "Isoform50359_7";
chr11	Mandalorion	CDS	61730936	61730972	.	-	.	transcript_id "Isoform50359_7"; gene_id "Isoform50359_7.gene"; gene_name "Isoform50359_7";
chr11	Mandalorion	exon	61732125	61732157	.	-	.	transcript_id "Isoform50359_7"; gene_id "Isoform50359_7.gene"; gene_name "Isoform50359_7";
chr11	Mandalorion	CDS	61732125	61732157	.	-	.	transcript_id "Isoform50359_7"; gene_id "Isoform50359_7.gene"; gene_name "Isoform50359_7";
chr11	Mandalorion	exon	61741888	61741929	.	-	.	transcript_id "Isoform50359_7"; gene_id "Isoform50359_7.gene"; gene_name "Isoform50359_7";
chr11	Mandalorion	CDS	61741888	61741929	.	-	.	transcript_id "Isoform50359_7"; gene_id "Isoform50359_7.gene"; gene_name "Isoform50359_7";
chr11	Mandalorion	exon	61744092	61744184	.	-	.	transcript_id "Isoform50359_7"; gene_id "Isoform50359_7.gene"; gene_name "Isoform50359_7";
chr11	Mandalorion	CDS	61744092	61744184	.	-	.	transcript_id "Isoform50359_7"; gene_id "Isoform50359_7.gene"; gene_name "Isoform50359_7";
chr11	Mandalorion	exon	61745313	61745915	.	-	.	transcript_id "Isoform50359_7"; gene_id "Isoform50359_7.gene"; gene_name "Isoform50359_7";
chr11	Mandalorion	start_codon	61745400	61745402	.	-	.	transcript_id "Isoform50359_7"; gene_id "Isoform50359_7.gene"; gene_name "Isoform50359_7";
chr11	Mandalorion	CDS	61745313	61745402	.	-	.	transcript_id "Isoform50359_7"; gene_id "Isoform50359_7.gene"; gene_name "Isoform50359_7";
chr11	Mandalorion	transcript	61668325	61745915	.	-	.	transcript_id "Isoform50360_4"; gene_id "Isoform50360_4.gene"; gene_name "Isoform50360_4";
chr11	Mandalorion	exon	61668325	61668665	.	-	.	transcript_id "Isoform50360_4"; gene_id "Isoform50360_4.gene"; gene_name "Isoform50360_4";
chr11	Mandalorion	CDS	61668610	61668665	.	-	.	transcript_id "Isoform50360_4"; gene_id "Isoform50360_4.gene"; gene_name "Isoform50360_4";
chr11	Mandalorion	stop_codon	61668607	61668609	.	-	.	transcript_id "Isoform50360_4"; gene_id "Isoform50360_4.gene"; gene_name "Isoform50360_4";
chr11	Mandalorion	exon	61670500	61670635	.	-	.	transcript_id "Isoform50360_4"; gene_id "Isoform50360_4.gene"; gene_name "Isoform50360_4";
chr11	Mandalorion	CDS	61670500	61670635	.	-	.	transcript_id "Isoform50360_4"; gene_id "Isoform50360_4.gene"; gene_name "Isoform50360_4";
chr11	Mandalorion	exon	61672418	61672575	.	-	.	transcript_id "Isoform50360_4"; gene_id "Isoform50360_4.gene"; gene_name "Isoform50360_4";
chr11	Mandalorion	CDS	61672418	61672575	.	-	.	transcript_id "Isoform50360_4"; gene_id "Isoform50360_4.gene"; gene_name "Isoform50360_4";
chr11	Mandalorion	exon	61672832	61672950	.	-	.	transcript_id "Isoform50360_4"; gene_id "Isoform50360_4.gene"; gene_name "Isoform50360_4";
chr11	Mandalorion	CDS	61672832	61672950	.	-	.	transcript_id "Isoform50360_4"; gene_id "Isoform50360_4.gene"; gene_name "Isoform50360_4";
chr11	Mandalorion	exon	61674363	61674541	.	-	.	transcript_id "Isoform50360_4"; gene_id "Isoform50360_4.gene"; gene_name "Isoform50360_4";
chr11	Mandalorion	CDS	61674363	61674541	.	-	.	transcript_id "Isoform50360_4"; gene_id "Isoform50360_4.gene"; gene_name "Isoform50360_4";
chr11	Mandalorion	exon	61678255	61678463	.	-	.	transcript_id "Isoform50360_4"; gene_id "Isoform50360_4.gene"; gene_name "Isoform50360_4";
chr11	Mandalorion	CDS	61678255	61678463	.	-	.	transcript_id "Isoform50360_4"; gene_id "Isoform50360_4.gene"; gene_name "Isoform50360_4";
chr11	Mandalorion	exon	61682260	61682409	.	-	.	transcript_id "Isoform50360_4"; gene_id "Isoform50360_4.gene"; gene_name "Isoform50360_4";
chr11	Mandalorion	CDS	61682260	61682409	.	-	.	transcript_id "Isoform50360_4"; gene_id "Isoform50360_4.gene"; gene_name "Isoform50360_4";
chr11	Mandalorion	exon	61689889	61689992	.	-	.	transcript_id "Isoform50360_4"; gene_id "Isoform50360_4.gene"; gene_name "Isoform50360_4";
chr11	Mandalorion	CDS	61689889	61689992	.	-	.	transcript_id "Isoform50360_4"; gene_id "Isoform50360_4.gene"; gene_name "Isoform50360_4";
chr11	Mandalorion	exon	61690286	61690476	.	-	.	transcript_id "Isoform50360_4"; gene_id "Isoform50360_4.gene"; gene_name "Isoform50360_4";
chr11	Mandalorion	CDS	61690286	61690476	.	-	.	transcript_id "Isoform50360_4"; gene_id "Isoform50360_4.gene"; gene_name "Isoform50360_4";
chr11	Mandalorion	exon	61690728	61691014	.	-	.	transcript_id "Isoform50360_4"; gene_id "Isoform50360_4.gene"; gene_name "Isoform50360_4";
chr11	Mandalorion	CDS	61690728	61691014	.	-	.	transcript_id "Isoform50360_4"; gene_id "Isoform50360_4.gene"; gene_name "Isoform50360_4";
chr11	Mandalorion	exon	61692309	61692389	.	-	.	transcript_id "Isoform50360_4"; gene_id "Isoform50360_4.gene"; gene_name "Isoform50360_4";
chr11	Mandalorion	CDS	61692309	61692389	.	-	.	transcript_id "Isoform50360_4"; gene_id "Isoform50360_4.gene"; gene_name "Isoform50360_4";
chr11	Mandalorion	exon	61694468	61694613	.	-	.	transcript_id "Isoform50360_4"; gene_id "Isoform50360_4.gene"; gene_name "Isoform50360_4";
chr11	Mandalorion	CDS	61694468	61694613	.	-	.	transcript_id "Isoform50360_4"; gene_id "Isoform50360_4.gene"; gene_name "Isoform50360_4";
chr11	Mandalorion	exon	61703544	61703604	.	-	.	transcript_id "Isoform50360_4"; gene_id "Isoform50360_4.gene"; gene_name "Isoform50360_4";
chr11	Mandalorion	CDS	61703544	61703604	.	-	.	transcript_id "Isoform50360_4"; gene_id "Isoform50360_4.gene"; gene_name "Isoform50360_4";
chr11	Mandalorion	exon	61710111	61710282	.	-	.	transcript_id "Isoform50360_4"; gene_id "Isoform50360_4.gene"; gene_name "Isoform50360_4";
chr11	Mandalorion	CDS	61710111	61710282	.	-	.	transcript_id "Isoform50360_4"; gene_id "Isoform50360_4.gene"; gene_name "Isoform50360_4";
chr11	Mandalorion	exon	61715465	61715553	.	-	.	transcript_id "Isoform50360_4"; gene_id "Isoform50360_4.gene"; gene_name "Isoform50360_4";
chr11	Mandalorion	CDS	61715465	61715553	.	-	.	transcript_id "Isoform50360_4"; gene_id "Isoform50360_4.gene"; gene_name "Isoform50360_4";
chr11	Mandalorion	exon	61716668	61716715	.	-	.	transcript_id "Isoform50360_4"; gene_id "Isoform50360_4.gene"; gene_name "Isoform50360_4";
chr11	Mandalorion	CDS	61716668	61716715	.	-	.	transcript_id "Isoform50360_4"; gene_id "Isoform50360_4.gene"; gene_name "Isoform50360_4";
chr11	Mandalorion	exon	61718428	61718510	.	-	.	transcript_id "Isoform50360_4"; gene_id "Isoform50360_4.gene"; gene_name "Isoform50360_4";
chr11	Mandalorion	CDS	61718428	61718510	.	-	.	transcript_id "Isoform50360_4"; gene_id "Isoform50360_4.gene"; gene_name "Isoform50360_4";
chr11	Mandalorion	exon	61720218	61720276	.	-	.	transcript_id "Isoform50360_4"; gene_id "Isoform50360_4.gene"; gene_name "Isoform50360_4";
chr11	Mandalorion	CDS	61720218	61720276	.	-	.	transcript_id "Isoform50360_4"; gene_id "Isoform50360_4.gene"; gene_name "Isoform50360_4";
chr11	Mandalorion	exon	61721416	61721517	.	-	.	transcript_id "Isoform50360_4"; gene_id "Isoform50360_4.gene"; gene_name "Isoform50360_4";
chr11	Mandalorion	CDS	61721416	61721517	.	-	.	transcript_id "Isoform50360_4"; gene_id "Isoform50360_4.gene"; gene_name "Isoform50360_4";
chr11	Mandalorion	exon	61724239	61724312	.	-	.	transcript_id "Isoform50360_4"; gene_id "Isoform50360_4.gene"; gene_name "Isoform50360_4";
chr11	Mandalorion	CDS	61724239	61724312	.	-	.	transcript_id "Isoform50360_4"; gene_id "Isoform50360_4.gene"; gene_name "Isoform50360_4";
chr11	Mandalorion	exon	61725606	61725779	.	-	.	transcript_id "Isoform50360_4"; gene_id "Isoform50360_4.gene"; gene_name "Isoform50360_4";
chr11	Mandalorion	CDS	61725606	61725779	.	-	.	transcript_id "Isoform50360_4"; gene_id "Isoform50360_4.gene"; gene_name "Isoform50360_4";
chr11	Mandalorion	exon	61730936	61730972	.	-	.	transcript_id "Isoform50360_4"; gene_id "Isoform50360_4.gene"; gene_name "Isoform50360_4";
chr11	Mandalorion	CDS	61730936	61730972	.	-	.	transcript_id "Isoform50360_4"; gene_id "Isoform50360_4.gene"; gene_name "Isoform50360_4";
chr11	Mandalorion	exon	61732125	61732157	.	-	.	transcript_id "Isoform50360_4"; gene_id "Isoform50360_4.gene"; gene_name "Isoform50360_4";
chr11	Mandalorion	CDS	61732125	61732157	.	-	.	transcript_id "Isoform50360_4"; gene_id "Isoform50360_4.gene"; gene_name "Isoform50360_4";
chr11	Mandalorion	exon	61741888	61741929	.	-	.	transcript_id "Isoform50360_4"; gene_id "Isoform50360_4.gene"; gene_name "Isoform50360_4";
chr11	Mandalorion	CDS	61741888	61741929	.	-	.	transcript_id "Isoform50360_4"; gene_id "Isoform50360_4.gene"; gene_name "Isoform50360_4";
chr11	Mandalorion	exon	61744092	61744184	.	-	.	transcript_id "Isoform50360_4"; gene_id "Isoform50360_4.gene"; gene_name "Isoform50360_4";
chr11	Mandalorion	CDS	61744092	61744184	.	-	.	transcript_id "Isoform50360_4"; gene_id "Isoform50360_4.gene"; gene_name "Isoform50360_4";
chr11	Mandalorion	exon	61745313	61745915	.	-	.	transcript_id "Isoform50360_4"; gene_id "Isoform50360_4.gene"; gene_name "Isoform50360_4";
chr11	Mandalorion	start_codon	61745400	61745402	.	-	.	transcript_id "Isoform50360_4"; gene_id "Isoform50360_4.gene"; gene_name "Isoform50360_4";
chr11	Mandalorion	CDS	61745313	61745402	.	-	.	transcript_id "Isoform50360_4"; gene_id "Isoform50360_4.gene"; gene_name "Isoform50360_4";
chr11	Mandalorion	transcript	61668330	61745915	.	-	.	transcript_id "Isoform50362_6"; gene_id "Isoform50362_6.gene"; gene_name "Isoform50362_6";
chr11	Mandalorion	exon	61668330	61668665	.	-	.	transcript_id "Isoform50362_6"; gene_id "Isoform50362_6.gene"; gene_name "Isoform50362_6";
chr11	Mandalorion	stop_codon	61668665	61668667	.	-	.	transcript_id "Isoform50362_6"; gene_id "Isoform50362_6.gene"; gene_name "Isoform50362_6";
chr11	Mandalorion	exon	61668760	61668859	.	-	.	transcript_id "Isoform50362_6"; gene_id "Isoform50362_6.gene"; gene_name "Isoform50362_6";
chr11	Mandalorion	exon	61670500	61670635	.	-	.	transcript_id "Isoform50362_6"; gene_id "Isoform50362_6.gene"; gene_name "Isoform50362_6";
chr11	Mandalorion	exon	61672418	61672575	.	-	.	transcript_id "Isoform50362_6"; gene_id "Isoform50362_6.gene"; gene_name "Isoform50362_6";
chr11	Mandalorion	exon	61672832	61672950	.	-	.	transcript_id "Isoform50362_6"; gene_id "Isoform50362_6.gene"; gene_name "Isoform50362_6";
chr11	Mandalorion	exon	61674363	61674541	.	-	.	transcript_id "Isoform50362_6"; gene_id "Isoform50362_6.gene"; gene_name "Isoform50362_6";
chr11	Mandalorion	exon	61678255	61678463	.	-	.	transcript_id "Isoform50362_6"; gene_id "Isoform50362_6.gene"; gene_name "Isoform50362_6";
chr11	Mandalorion	exon	61682260	61682409	.	-	.	transcript_id "Isoform50362_6"; gene_id "Isoform50362_6.gene"; gene_name "Isoform50362_6";
chr11	Mandalorion	exon	61689889	61689992	.	-	.	transcript_id "Isoform50362_6"; gene_id "Isoform50362_6.gene"; gene_name "Isoform50362_6";
chr11	Mandalorion	exon	61690286	61690476	.	-	.	transcript_id "Isoform50362_6"; gene_id "Isoform50362_6.gene"; gene_name "Isoform50362_6";
chr11	Mandalorion	exon	61690728	61691014	.	-	.	transcript_id "Isoform50362_6"; gene_id "Isoform50362_6.gene"; gene_name "Isoform50362_6";
chr11	Mandalorion	exon	61692309	61692389	.	-	.	transcript_id "Isoform50362_6"; gene_id "Isoform50362_6.gene"; gene_name "Isoform50362_6";
chr11	Mandalorion	exon	61694468	61694613	.	-	.	transcript_id "Isoform50362_6"; gene_id "Isoform50362_6.gene"; gene_name "Isoform50362_6";
chr11	Mandalorion	exon	61698888	61699025	.	-	.	transcript_id "Isoform50362_6"; gene_id "Isoform50362_6.gene"; gene_name "Isoform50362_6";
chr11	Mandalorion	exon	61703544	61703604	.	-	.	transcript_id "Isoform50362_6"; gene_id "Isoform50362_6.gene"; gene_name "Isoform50362_6";
chr11	Mandalorion	exon	61710111	61710282	.	-	.	transcript_id "Isoform50362_6"; gene_id "Isoform50362_6.gene"; gene_name "Isoform50362_6";
chr11	Mandalorion	exon	61715465	61715553	.	-	.	transcript_id "Isoform50362_6"; gene_id "Isoform50362_6.gene"; gene_name "Isoform50362_6";
chr11	Mandalorion	exon	61716668	61716715	.	-	.	transcript_id "Isoform50362_6"; gene_id "Isoform50362_6.gene"; gene_name "Isoform50362_6";
chr11	Mandalorion	exon	61718428	61718510	.	-	.	transcript_id "Isoform50362_6"; gene_id "Isoform50362_6.gene"; gene_name "Isoform50362_6";
chr11	Mandalorion	exon	61720218	61720276	.	-	.	transcript_id "Isoform50362_6"; gene_id "Isoform50362_6.gene"; gene_name "Isoform50362_6";
chr11	Mandalorion	exon	61721416	61721517	.	-	.	transcript_id "Isoform50362_6"; gene_id "Isoform50362_6.gene"; gene_name "Isoform50362_6";
chr11	Mandalorion	exon	61724239	61724312	.	-	.	transcript_id "Isoform50362_6"; gene_id "Isoform50362_6.gene"; gene_name "Isoform50362_6";
chr11	Mandalorion	exon	61725606	61725779	.	-	.	transcript_id "Isoform50362_6"; gene_id "Isoform50362_6.gene"; gene_name "Isoform50362_6";
chr11	Mandalorion	exon	61730936	61730972	.	-	.	transcript_id "Isoform50362_6"; gene_id "Isoform50362_6.gene"; gene_name "Isoform50362_6";
chr11	Mandalorion	exon	61732125	61732157	.	-	.	transcript_id "Isoform50362_6"; gene_id "Isoform50362_6.gene"; gene_name "Isoform50362_6";
chr11	Mandalorion	exon	61741888	61741929	.	-	.	transcript_id "Isoform50362_6"; gene_id "Isoform50362_6.gene"; gene_name "Isoform50362_6";
chr11	Mandalorion	exon	61744092	61744184	.	-	.	transcript_id "Isoform50362_6"; gene_id "Isoform50362_6.gene"; gene_name "Isoform50362_6";
chr11	Mandalorion	exon	61745313	61745915	.	-	.	transcript_id "Isoform50362_6"; gene_id "Isoform50362_6.gene"; gene_name "Isoform50362_6";
chr11	Mandalorion	start_codon	61745400	61745402	.	-	.	transcript_id "Isoform50362_6"; gene_id "Isoform50362_6.gene"; gene_name "Isoform50362_6";
chr11	Mandalorion	transcript	61698369	61745918	.	-	.	transcript_id "Isoform50364_10"; gene_id "Isoform50364_10.gene"; gene_name "Isoform50364_10";
chr11	Mandalorion	exon	61698369	61699025	.	-	.	transcript_id "Isoform50364_10"; gene_id "Isoform50364_10.gene"; gene_name "Isoform50364_10";
chr11	Mandalorion	CDS	61698887	61699025	.	-	.	transcript_id "Isoform50364_10"; gene_id "Isoform50364_10.gene"; gene_name "Isoform50364_10";
chr11	Mandalorion	stop_codon	61698884	61698886	.	-	.	transcript_id "Isoform50364_10"; gene_id "Isoform50364_10.gene"; gene_name "Isoform50364_10";
chr11	Mandalorion	exon	61703544	61703604	.	-	.	transcript_id "Isoform50364_10"; gene_id "Isoform50364_10.gene"; gene_name "Isoform50364_10";
chr11	Mandalorion	CDS	61703544	61703604	.	-	.	transcript_id "Isoform50364_10"; gene_id "Isoform50364_10.gene"; gene_name "Isoform50364_10";
chr11	Mandalorion	exon	61710111	61710282	.	-	.	transcript_id "Isoform50364_10"; gene_id "Isoform50364_10.gene"; gene_name "Isoform50364_10";
chr11	Mandalorion	CDS	61710111	61710282	.	-	.	transcript_id "Isoform50364_10"; gene_id "Isoform50364_10.gene"; gene_name "Isoform50364_10";
chr11	Mandalorion	exon	61715465	61715553	.	-	.	transcript_id "Isoform50364_10"; gene_id "Isoform50364_10.gene"; gene_name "Isoform50364_10";
chr11	Mandalorion	CDS	61715465	61715553	.	-	.	transcript_id "Isoform50364_10"; gene_id "Isoform50364_10.gene"; gene_name "Isoform50364_10";
chr11	Mandalorion	exon	61716668	61716715	.	-	.	transcript_id "Isoform50364_10"; gene_id "Isoform50364_10.gene"; gene_name "Isoform50364_10";
chr11	Mandalorion	CDS	61716668	61716715	.	-	.	transcript_id "Isoform50364_10"; gene_id "Isoform50364_10.gene"; gene_name "Isoform50364_10";
chr11	Mandalorion	exon	61718428	61718510	.	-	.	transcript_id "Isoform50364_10"; gene_id "Isoform50364_10.gene"; gene_name "Isoform50364_10";
chr11	Mandalorion	CDS	61718428	61718510	.	-	.	transcript_id "Isoform50364_10"; gene_id "Isoform50364_10.gene"; gene_name "Isoform50364_10";
chr11	Mandalorion	exon	61720218	61720276	.	-	.	transcript_id "Isoform50364_10"; gene_id "Isoform50364_10.gene"; gene_name "Isoform50364_10";
chr11	Mandalorion	CDS	61720218	61720276	.	-	.	transcript_id "Isoform50364_10"; gene_id "Isoform50364_10.gene"; gene_name "Isoform50364_10";
chr11	Mandalorion	exon	61721416	61721517	.	-	.	transcript_id "Isoform50364_10"; gene_id "Isoform50364_10.gene"; gene_name "Isoform50364_10";
chr11	Mandalorion	CDS	61721416	61721517	.	-	.	transcript_id "Isoform50364_10"; gene_id "Isoform50364_10.gene"; gene_name "Isoform50364_10";
chr11	Mandalorion	exon	61724239	61724312	.	-	.	transcript_id "Isoform50364_10"; gene_id "Isoform50364_10.gene"; gene_name "Isoform50364_10";
chr11	Mandalorion	CDS	61724239	61724312	.	-	.	transcript_id "Isoform50364_10"; gene_id "Isoform50364_10.gene"; gene_name "Isoform50364_10";
chr11	Mandalorion	exon	61725606	61725779	.	-	.	transcript_id "Isoform50364_10"; gene_id "Isoform50364_10.gene"; gene_name "Isoform50364_10";
chr11	Mandalorion	CDS	61725606	61725779	.	-	.	transcript_id "Isoform50364_10"; gene_id "Isoform50364_10.gene"; gene_name "Isoform50364_10";
chr11	Mandalorion	exon	61730936	61730972	.	-	.	transcript_id "Isoform50364_10"; gene_id "Isoform50364_10.gene"; gene_name "Isoform50364_10";
chr11	Mandalorion	CDS	61730936	61730972	.	-	.	transcript_id "Isoform50364_10"; gene_id "Isoform50364_10.gene"; gene_name "Isoform50364_10";
chr11	Mandalorion	exon	61732125	61732157	.	-	.	transcript_id "Isoform50364_10"; gene_id "Isoform50364_10.gene"; gene_name "Isoform50364_10";
chr11	Mandalorion	CDS	61732125	61732157	.	-	.	transcript_id "Isoform50364_10"; gene_id "Isoform50364_10.gene"; gene_name "Isoform50364_10";
chr11	Mandalorion	exon	61741888	61741929	.	-	.	transcript_id "Isoform50364_10"; gene_id "Isoform50364_10.gene"; gene_name "Isoform50364_10";
chr11	Mandalorion	CDS	61741888	61741929	.	-	.	transcript_id "Isoform50364_10"; gene_id "Isoform50364_10.gene"; gene_name "Isoform50364_10";
chr11	Mandalorion	exon	61744092	61744184	.	-	.	transcript_id "Isoform50364_10"; gene_id "Isoform50364_10.gene"; gene_name "Isoform50364_10";
chr11	Mandalorion	CDS	61744092	61744184	.	-	.	transcript_id "Isoform50364_10"; gene_id "Isoform50364_10.gene"; gene_name "Isoform50364_10";
chr11	Mandalorion	exon	61745313	61745918	.	-	.	transcript_id "Isoform50364_10"; gene_id "Isoform50364_10.gene"; gene_name "Isoform50364_10";
chr11	Mandalorion	start_codon	61745400	61745402	.	-	.	transcript_id "Isoform50364_10"; gene_id "Isoform50364_10.gene"; gene_name "Isoform50364_10";
chr11	Mandalorion	CDS	61745313	61745402	.	-	.	transcript_id "Isoform50364_10"; gene_id "Isoform50364_10.gene"; gene_name "Isoform50364_10";
chr11	Mandalorion	transcript	61744522	61745915	.	-	.	transcript_id "Isoform50373_10"; gene_id "Isoform50373_10.gene"; gene_name "Isoform50373_10";
chr11	Mandalorion	exon	61744522	61745915	.	-	.	transcript_id "Isoform50373_10"; gene_id "Isoform50373_10.gene"; gene_name "Isoform50373_10";
chr11	Mandalorion	transcript	61745034	61746509	.	+	.	transcript_id "Isoform50382_3"; gene_id "Isoform50382_3.gene"; gene_name "Isoform50382_3";
chr11	Mandalorion	exon	61745034	61746509	.	+	.	transcript_id "Isoform50382_3"; gene_id "Isoform50382_3.gene"; gene_name "Isoform50382_3";
chr11	Mandalorion	transcript	61745213	61746509	.	+	.	transcript_id "Isoform50384_31"; gene_id "Isoform50384_31.gene"; gene_name "Isoform50384_31";
chr11	Mandalorion	exon	61745213	61746509	.	+	.	transcript_id "Isoform50384_31"; gene_id "Isoform50384_31.gene"; gene_name "Isoform50384_31";
chr11	Mandalorion	transcript	61762505	61821052	.	-	.	transcript_id "Isoform50389_12"; gene_id "Isoform50389_12.gene"; gene_name "Isoform50389_12";
chr11	Mandalorion	exon	61762505	61763847	.	-	.	transcript_id "Isoform50389_12"; gene_id "Isoform50389_12.gene"; gene_name "Isoform50389_12";
chr11	Mandalorion	CDS	61763845	61763847	.	-	.	transcript_id "Isoform50389_12"; gene_id "Isoform50389_12.gene"; gene_name "Isoform50389_12";
chr11	Mandalorion	stop_codon	61763842	61763844	.	-	.	transcript_id "Isoform50389_12"; gene_id "Isoform50389_12.gene"; gene_name "Isoform50389_12";
chr11	Mandalorion	exon	61768133	61768228	.	-	.	transcript_id "Isoform50389_12"; gene_id "Isoform50389_12.gene"; gene_name "Isoform50389_12";
chr11	Mandalorion	CDS	61768133	61768228	.	-	.	transcript_id "Isoform50389_12"; gene_id "Isoform50389_12.gene"; gene_name "Isoform50389_12";
chr11	Mandalorion	exon	61768800	61768852	.	-	.	transcript_id "Isoform50389_12"; gene_id "Isoform50389_12.gene"; gene_name "Isoform50389_12";
chr11	Mandalorion	CDS	61768800	61768852	.	-	.	transcript_id "Isoform50389_12"; gene_id "Isoform50389_12.gene"; gene_name "Isoform50389_12";
chr11	Mandalorion	exon	61777526	61777608	.	-	.	transcript_id "Isoform50389_12"; gene_id "Isoform50389_12.gene"; gene_name "Isoform50389_12";
chr11	Mandalorion	CDS	61777526	61777608	.	-	.	transcript_id "Isoform50389_12"; gene_id "Isoform50389_12.gene"; gene_name "Isoform50389_12";
chr11	Mandalorion	exon	61781064	61781173	.	-	.	transcript_id "Isoform50389_12"; gene_id "Isoform50389_12.gene"; gene_name "Isoform50389_12";
chr11	Mandalorion	CDS	61781064	61781173	.	-	.	transcript_id "Isoform50389_12"; gene_id "Isoform50389_12.gene"; gene_name "Isoform50389_12";
chr11	Mandalorion	exon	61784206	61784379	.	-	.	transcript_id "Isoform50389_12"; gene_id "Isoform50389_12.gene"; gene_name "Isoform50389_12";
chr11	Mandalorion	CDS	61784206	61784379	.	-	.	transcript_id "Isoform50389_12"; gene_id "Isoform50389_12.gene"; gene_name "Isoform50389_12";
chr11	Mandalorion	exon	61787474	61787618	.	-	.	transcript_id "Isoform50389_12"; gene_id "Isoform50389_12.gene"; gene_name "Isoform50389_12";
chr11	Mandalorion	CDS	61787474	61787618	.	-	.	transcript_id "Isoform50389_12"; gene_id "Isoform50389_12.gene"; gene_name "Isoform50389_12";
chr11	Mandalorion	exon	61791136	61791272	.	-	.	transcript_id "Isoform50389_12"; gene_id "Isoform50389_12.gene"; gene_name "Isoform50389_12";
chr11	Mandalorion	CDS	61791136	61791272	.	-	.	transcript_id "Isoform50389_12"; gene_id "Isoform50389_12.gene"; gene_name "Isoform50389_12";
chr11	Mandalorion	exon	61794733	61794856	.	-	.	transcript_id "Isoform50389_12"; gene_id "Isoform50389_12.gene"; gene_name "Isoform50389_12";
chr11	Mandalorion	CDS	61794733	61794856	.	-	.	transcript_id "Isoform50389_12"; gene_id "Isoform50389_12.gene"; gene_name "Isoform50389_12";
chr11	Mandalorion	exon	61795601	61795685	.	-	.	transcript_id "Isoform50389_12"; gene_id "Isoform50389_12.gene"; gene_name "Isoform50389_12";
chr11	Mandalorion	CDS	61795601	61795685	.	-	.	transcript_id "Isoform50389_12"; gene_id "Isoform50389_12.gene"; gene_name "Isoform50389_12";
chr11	Mandalorion	exon	61800674	61800772	.	-	.	transcript_id "Isoform50389_12"; gene_id "Isoform50389_12.gene"; gene_name "Isoform50389_12";
chr11	Mandalorion	CDS	61800674	61800772	.	-	.	transcript_id "Isoform50389_12"; gene_id "Isoform50389_12.gene"; gene_name "Isoform50389_12";
chr11	Mandalorion	exon	61805850	61806407	.	-	.	transcript_id "Isoform50389_12"; gene_id "Isoform50389_12.gene"; gene_name "Isoform50389_12";
chr11	Mandalorion	CDS	61805850	61806407	.	-	.	transcript_id "Isoform50389_12"; gene_id "Isoform50389_12.gene"; gene_name "Isoform50389_12";
chr11	Mandalorion	exon	61806910	61807092	.	-	.	transcript_id "Isoform50389_12"; gene_id "Isoform50389_12.gene"; gene_name "Isoform50389_12";
chr11	Mandalorion	CDS	61806910	61807092	.	-	.	transcript_id "Isoform50389_12"; gene_id "Isoform50389_12.gene"; gene_name "Isoform50389_12";
chr11	Mandalorion	exon	61813608	61813655	.	-	.	transcript_id "Isoform50389_12"; gene_id "Isoform50389_12.gene"; gene_name "Isoform50389_12";
chr11	Mandalorion	CDS	61813608	61813655	.	-	.	transcript_id "Isoform50389_12"; gene_id "Isoform50389_12.gene"; gene_name "Isoform50389_12";
chr11	Mandalorion	exon	61820815	61821052	.	-	.	transcript_id "Isoform50389_12"; gene_id "Isoform50389_12.gene"; gene_name "Isoform50389_12";
chr11	Mandalorion	start_codon	61820834	61820836	.	-	.	transcript_id "Isoform50389_12"; gene_id "Isoform50389_12.gene"; gene_name "Isoform50389_12";
chr11	Mandalorion	CDS	61820815	61820836	.	-	.	transcript_id "Isoform50389_12"; gene_id "Isoform50389_12.gene"; gene_name "Isoform50389_12";
chr11	Mandalorion	transcript	61766628	61821052	.	-	.	transcript_id "Isoform50393_18"; gene_id "Isoform50393_18.gene"; gene_name "Isoform50393_18";
chr11	Mandalorion	exon	61766628	61766735	.	-	.	transcript_id "Isoform50393_18"; gene_id "Isoform50393_18.gene"; gene_name "Isoform50393_18";
chr11	Mandalorion	CDS	61766715	61766735	.	-	.	transcript_id "Isoform50393_18"; gene_id "Isoform50393_18.gene"; gene_name "Isoform50393_18";
chr11	Mandalorion	stop_codon	61766712	61766714	.	-	.	transcript_id "Isoform50393_18"; gene_id "Isoform50393_18.gene"; gene_name "Isoform50393_18";
chr11	Mandalorion	exon	61768133	61768228	.	-	.	transcript_id "Isoform50393_18"; gene_id "Isoform50393_18.gene"; gene_name "Isoform50393_18";
chr11	Mandalorion	CDS	61768133	61768228	.	-	.	transcript_id "Isoform50393_18"; gene_id "Isoform50393_18.gene"; gene_name "Isoform50393_18";
chr11	Mandalorion	exon	61768800	61768852	.	-	.	transcript_id "Isoform50393_18"; gene_id "Isoform50393_18.gene"; gene_name "Isoform50393_18";
chr11	Mandalorion	CDS	61768800	61768852	.	-	.	transcript_id "Isoform50393_18"; gene_id "Isoform50393_18.gene"; gene_name "Isoform50393_18";
chr11	Mandalorion	exon	61777526	61777608	.	-	.	transcript_id "Isoform50393_18"; gene_id "Isoform50393_18.gene"; gene_name "Isoform50393_18";
chr11	Mandalorion	CDS	61777526	61777608	.	-	.	transcript_id "Isoform50393_18"; gene_id "Isoform50393_18.gene"; gene_name "Isoform50393_18";
chr11	Mandalorion	exon	61781064	61781173	.	-	.	transcript_id "Isoform50393_18"; gene_id "Isoform50393_18.gene"; gene_name "Isoform50393_18";
chr11	Mandalorion	CDS	61781064	61781173	.	-	.	transcript_id "Isoform50393_18"; gene_id "Isoform50393_18.gene"; gene_name "Isoform50393_18";
chr11	Mandalorion	exon	61784206	61784379	.	-	.	transcript_id "Isoform50393_18"; gene_id "Isoform50393_18.gene"; gene_name "Isoform50393_18";
chr11	Mandalorion	CDS	61784206	61784379	.	-	.	transcript_id "Isoform50393_18"; gene_id "Isoform50393_18.gene"; gene_name "Isoform50393_18";
chr11	Mandalorion	exon	61787474	61787618	.	-	.	transcript_id "Isoform50393_18"; gene_id "Isoform50393_18.gene"; gene_name "Isoform50393_18";
chr11	Mandalorion	CDS	61787474	61787618	.	-	.	transcript_id "Isoform50393_18"; gene_id "Isoform50393_18.gene"; gene_name "Isoform50393_18";
chr11	Mandalorion	exon	61791136	61791272	.	-	.	transcript_id "Isoform50393_18"; gene_id "Isoform50393_18.gene"; gene_name "Isoform50393_18";
chr11	Mandalorion	CDS	61791136	61791272	.	-	.	transcript_id "Isoform50393_18"; gene_id "Isoform50393_18.gene"; gene_name "Isoform50393_18";
chr11	Mandalorion	exon	61794733	61794856	.	-	.	transcript_id "Isoform50393_18"; gene_id "Isoform50393_18.gene"; gene_name "Isoform50393_18";
chr11	Mandalorion	CDS	61794733	61794856	.	-	.	transcript_id "Isoform50393_18"; gene_id "Isoform50393_18.gene"; gene_name "Isoform50393_18";
chr11	Mandalorion	exon	61795601	61795685	.	-	.	transcript_id "Isoform50393_18"; gene_id "Isoform50393_18.gene"; gene_name "Isoform50393_18";
chr11	Mandalorion	CDS	61795601	61795685	.	-	.	transcript_id "Isoform50393_18"; gene_id "Isoform50393_18.gene"; gene_name "Isoform50393_18";
chr11	Mandalorion	exon	61800674	61800772	.	-	.	transcript_id "Isoform50393_18"; gene_id "Isoform50393_18.gene"; gene_name "Isoform50393_18";
chr11	Mandalorion	CDS	61800674	61800772	.	-	.	transcript_id "Isoform50393_18"; gene_id "Isoform50393_18.gene"; gene_name "Isoform50393_18";
chr11	Mandalorion	exon	61805850	61806407	.	-	.	transcript_id "Isoform50393_18"; gene_id "Isoform50393_18.gene"; gene_name "Isoform50393_18";
chr11	Mandalorion	CDS	61805850	61806407	.	-	.	transcript_id "Isoform50393_18"; gene_id "Isoform50393_18.gene"; gene_name "Isoform50393_18";
chr11	Mandalorion	exon	61806910	61807092	.	-	.	transcript_id "Isoform50393_18"; gene_id "Isoform50393_18.gene"; gene_name "Isoform50393_18";
chr11	Mandalorion	CDS	61806910	61807092	.	-	.	transcript_id "Isoform50393_18"; gene_id "Isoform50393_18.gene"; gene_name "Isoform50393_18";
chr11	Mandalorion	exon	61813608	61813655	.	-	.	transcript_id "Isoform50393_18"; gene_id "Isoform50393_18.gene"; gene_name "Isoform50393_18";
chr11	Mandalorion	CDS	61813608	61813655	.	-	.	transcript_id "Isoform50393_18"; gene_id "Isoform50393_18.gene"; gene_name "Isoform50393_18";
chr11	Mandalorion	exon	61820815	61821052	.	-	.	transcript_id "Isoform50393_18"; gene_id "Isoform50393_18.gene"; gene_name "Isoform50393_18";
chr11	Mandalorion	start_codon	61820834	61820836	.	-	.	transcript_id "Isoform50393_18"; gene_id "Isoform50393_18.gene"; gene_name "Isoform50393_18";
chr11	Mandalorion	CDS	61820815	61820836	.	-	.	transcript_id "Isoform50393_18"; gene_id "Isoform50393_18.gene"; gene_name "Isoform50393_18";
chr11	Mandalorion	transcript	61780615	61821050	.	-	.	transcript_id "Isoform50394_3"; gene_id "Isoform50394_3.gene"; gene_name "Isoform50394_3";
chr11	Mandalorion	exon	61780615	61781173	.	-	.	transcript_id "Isoform50394_3"; gene_id "Isoform50394_3.gene"; gene_name "Isoform50394_3";
chr11	Mandalorion	CDS	61781063	61781173	.	-	.	transcript_id "Isoform50394_3"; gene_id "Isoform50394_3.gene"; gene_name "Isoform50394_3";
chr11	Mandalorion	stop_codon	61781060	61781062	.	-	.	transcript_id "Isoform50394_3"; gene_id "Isoform50394_3.gene"; gene_name "Isoform50394_3";
chr11	Mandalorion	exon	61784206	61784379	.	-	.	transcript_id "Isoform50394_3"; gene_id "Isoform50394_3.gene"; gene_name "Isoform50394_3";
chr11	Mandalorion	CDS	61784206	61784379	.	-	.	transcript_id "Isoform50394_3"; gene_id "Isoform50394_3.gene"; gene_name "Isoform50394_3";
chr11	Mandalorion	exon	61787474	61787618	.	-	.	transcript_id "Isoform50394_3"; gene_id "Isoform50394_3.gene"; gene_name "Isoform50394_3";
chr11	Mandalorion	CDS	61787474	61787618	.	-	.	transcript_id "Isoform50394_3"; gene_id "Isoform50394_3.gene"; gene_name "Isoform50394_3";
chr11	Mandalorion	exon	61791136	61791272	.	-	.	transcript_id "Isoform50394_3"; gene_id "Isoform50394_3.gene"; gene_name "Isoform50394_3";
chr11	Mandalorion	CDS	61791136	61791272	.	-	.	transcript_id "Isoform50394_3"; gene_id "Isoform50394_3.gene"; gene_name "Isoform50394_3";
chr11	Mandalorion	exon	61794733	61794856	.	-	.	transcript_id "Isoform50394_3"; gene_id "Isoform50394_3.gene"; gene_name "Isoform50394_3";
chr11	Mandalorion	CDS	61794733	61794856	.	-	.	transcript_id "Isoform50394_3"; gene_id "Isoform50394_3.gene"; gene_name "Isoform50394_3";
chr11	Mandalorion	exon	61795601	61795685	.	-	.	transcript_id "Isoform50394_3"; gene_id "Isoform50394_3.gene"; gene_name "Isoform50394_3";
chr11	Mandalorion	CDS	61795601	61795685	.	-	.	transcript_id "Isoform50394_3"; gene_id "Isoform50394_3.gene"; gene_name "Isoform50394_3";
chr11	Mandalorion	exon	61800674	61800772	.	-	.	transcript_id "Isoform50394_3"; gene_id "Isoform50394_3.gene"; gene_name "Isoform50394_3";
chr11	Mandalorion	CDS	61800674	61800772	.	-	.	transcript_id "Isoform50394_3"; gene_id "Isoform50394_3.gene"; gene_name "Isoform50394_3";
chr11	Mandalorion	exon	61805850	61806407	.	-	.	transcript_id "Isoform50394_3"; gene_id "Isoform50394_3.gene"; gene_name "Isoform50394_3";
chr11	Mandalorion	CDS	61805850	61806407	.	-	.	transcript_id "Isoform50394_3"; gene_id "Isoform50394_3.gene"; gene_name "Isoform50394_3";
chr11	Mandalorion	exon	61806910	61807092	.	-	.	transcript_id "Isoform50394_3"; gene_id "Isoform50394_3.gene"; gene_name "Isoform50394_3";
chr11	Mandalorion	CDS	61806910	61807092	.	-	.	transcript_id "Isoform50394_3"; gene_id "Isoform50394_3.gene"; gene_name "Isoform50394_3";
chr11	Mandalorion	exon	61813608	61813655	.	-	.	transcript_id "Isoform50394_3"; gene_id "Isoform50394_3.gene"; gene_name "Isoform50394_3";
chr11	Mandalorion	CDS	61813608	61813655	.	-	.	transcript_id "Isoform50394_3"; gene_id "Isoform50394_3.gene"; gene_name "Isoform50394_3";
chr11	Mandalorion	exon	61820815	61821050	.	-	.	transcript_id "Isoform50394_3"; gene_id "Isoform50394_3.gene"; gene_name "Isoform50394_3";
chr11	Mandalorion	start_codon	61820834	61820836	.	-	.	transcript_id "Isoform50394_3"; gene_id "Isoform50394_3.gene"; gene_name "Isoform50394_3";
chr11	Mandalorion	CDS	61820815	61820836	.	-	.	transcript_id "Isoform50394_3"; gene_id "Isoform50394_3.gene"; gene_name "Isoform50394_3";
chr11	Mandalorion	transcript	62158051	62172178	.	-	.	transcript_id "Isoform50400_627"; gene_id "Isoform50400_627.gene"; gene_name "Isoform50400_627";
chr11	Mandalorion	exon	62158051	62158432	.	-	.	transcript_id "Isoform50400_627"; gene_id "Isoform50400_627.gene"; gene_name "Isoform50400_627";
chr11	Mandalorion	CDS	62158283	62158432	.	-	.	transcript_id "Isoform50400_627"; gene_id "Isoform50400_627.gene"; gene_name "Isoform50400_627";
chr11	Mandalorion	stop_codon	62158280	62158282	.	-	.	transcript_id "Isoform50400_627"; gene_id "Isoform50400_627.gene"; gene_name "Isoform50400_627";
chr11	Mandalorion	exon	62159530	62159634	.	-	.	transcript_id "Isoform50400_627"; gene_id "Isoform50400_627.gene"; gene_name "Isoform50400_627";
chr11	Mandalorion	CDS	62159530	62159634	.	-	.	transcript_id "Isoform50400_627"; gene_id "Isoform50400_627.gene"; gene_name "Isoform50400_627";
chr11	Mandalorion	exon	62164538	62164640	.	-	.	transcript_id "Isoform50400_627"; gene_id "Isoform50400_627.gene"; gene_name "Isoform50400_627";
chr11	Mandalorion	CDS	62164538	62164640	.	-	.	transcript_id "Isoform50400_627"; gene_id "Isoform50400_627.gene"; gene_name "Isoform50400_627";
chr11	Mandalorion	exon	62167444	62167465	.	-	.	transcript_id "Isoform50400_627"; gene_id "Isoform50400_627.gene"; gene_name "Isoform50400_627";
chr11	Mandalorion	CDS	62167444	62167465	.	-	.	transcript_id "Isoform50400_627"; gene_id "Isoform50400_627.gene"; gene_name "Isoform50400_627";
chr11	Mandalorion	exon	62172083	62172178	.	-	.	transcript_id "Isoform50400_627"; gene_id "Isoform50400_627.gene"; gene_name "Isoform50400_627";
chr11	Mandalorion	start_codon	62172156	62172158	.	-	.	transcript_id "Isoform50400_627"; gene_id "Isoform50400_627.gene"; gene_name "Isoform50400_627";
chr11	Mandalorion	CDS	62172083	62172158	.	-	.	transcript_id "Isoform50400_627"; gene_id "Isoform50400_627.gene"; gene_name "Isoform50400_627";
chr11	Mandalorion	transcript	62158051	62172228	.	-	.	transcript_id "Isoform50401_232"; gene_id "Isoform50401_232.gene"; gene_name "Isoform50401_232";
chr11	Mandalorion	exon	62158051	62158432	.	-	.	transcript_id "Isoform50401_232"; gene_id "Isoform50401_232.gene"; gene_name "Isoform50401_232";
chr11	Mandalorion	CDS	62158283	62158432	.	-	.	transcript_id "Isoform50401_232"; gene_id "Isoform50401_232.gene"; gene_name "Isoform50401_232";
chr11	Mandalorion	stop_codon	62158280	62158282	.	-	.	transcript_id "Isoform50401_232"; gene_id "Isoform50401_232.gene"; gene_name "Isoform50401_232";
chr11	Mandalorion	exon	62159530	62159634	.	-	.	transcript_id "Isoform50401_232"; gene_id "Isoform50401_232.gene"; gene_name "Isoform50401_232";
chr11	Mandalorion	CDS	62159530	62159634	.	-	.	transcript_id "Isoform50401_232"; gene_id "Isoform50401_232.gene"; gene_name "Isoform50401_232";
chr11	Mandalorion	exon	62164538	62164640	.	-	.	transcript_id "Isoform50401_232"; gene_id "Isoform50401_232.gene"; gene_name "Isoform50401_232";
chr11	Mandalorion	CDS	62164538	62164640	.	-	.	transcript_id "Isoform50401_232"; gene_id "Isoform50401_232.gene"; gene_name "Isoform50401_232";
chr11	Mandalorion	exon	62167444	62167465	.	-	.	transcript_id "Isoform50401_232"; gene_id "Isoform50401_232.gene"; gene_name "Isoform50401_232";
chr11	Mandalorion	CDS	62167444	62167465	.	-	.	transcript_id "Isoform50401_232"; gene_id "Isoform50401_232.gene"; gene_name "Isoform50401_232";
chr11	Mandalorion	exon	62172083	62172228	.	-	.	transcript_id "Isoform50401_232"; gene_id "Isoform50401_232.gene"; gene_name "Isoform50401_232";
chr11	Mandalorion	start_codon	62172156	62172158	.	-	.	transcript_id "Isoform50401_232"; gene_id "Isoform50401_232.gene"; gene_name "Isoform50401_232";
chr11	Mandalorion	CDS	62172083	62172158	.	-	.	transcript_id "Isoform50401_232"; gene_id "Isoform50401_232.gene"; gene_name "Isoform50401_232";
chr11	Mandalorion	transcript	62158051	62172532	.	-	.	transcript_id "Isoform50402_42"; gene_id "Isoform50402_42.gene"; gene_name "Isoform50402_42";
chr11	Mandalorion	exon	62158051	62158432	.	-	.	transcript_id "Isoform50402_42"; gene_id "Isoform50402_42.gene"; gene_name "Isoform50402_42";
chr11	Mandalorion	CDS	62158283	62158432	.	-	.	transcript_id "Isoform50402_42"; gene_id "Isoform50402_42.gene"; gene_name "Isoform50402_42";
chr11	Mandalorion	stop_codon	62158280	62158282	.	-	.	transcript_id "Isoform50402_42"; gene_id "Isoform50402_42.gene"; gene_name "Isoform50402_42";
chr11	Mandalorion	exon	62159530	62159634	.	-	.	transcript_id "Isoform50402_42"; gene_id "Isoform50402_42.gene"; gene_name "Isoform50402_42";
chr11	Mandalorion	CDS	62159530	62159634	.	-	.	transcript_id "Isoform50402_42"; gene_id "Isoform50402_42.gene"; gene_name "Isoform50402_42";
chr11	Mandalorion	exon	62164538	62164640	.	-	.	transcript_id "Isoform50402_42"; gene_id "Isoform50402_42.gene"; gene_name "Isoform50402_42";
chr11	Mandalorion	CDS	62164538	62164640	.	-	.	transcript_id "Isoform50402_42"; gene_id "Isoform50402_42.gene"; gene_name "Isoform50402_42";
chr11	Mandalorion	exon	62167444	62167465	.	-	.	transcript_id "Isoform50402_42"; gene_id "Isoform50402_42.gene"; gene_name "Isoform50402_42";
chr11	Mandalorion	CDS	62167444	62167465	.	-	.	transcript_id "Isoform50402_42"; gene_id "Isoform50402_42.gene"; gene_name "Isoform50402_42";
chr11	Mandalorion	exon	62172083	62172532	.	-	.	transcript_id "Isoform50402_42"; gene_id "Isoform50402_42.gene"; gene_name "Isoform50402_42";
chr11	Mandalorion	start_codon	62172156	62172158	.	-	.	transcript_id "Isoform50402_42"; gene_id "Isoform50402_42.gene"; gene_name "Isoform50402_42";
chr11	Mandalorion	CDS	62172083	62172158	.	-	.	transcript_id "Isoform50402_42"; gene_id "Isoform50402_42.gene"; gene_name "Isoform50402_42";
chr11	Mandalorion	transcript	62207833	62225380	.	-	.	transcript_id "Isoform50419_3"; gene_id "Isoform50419_3.gene"; gene_name "Isoform50419_3";
chr11	Mandalorion	exon	62207833	62208856	.	-	.	transcript_id "Isoform50419_3"; gene_id "Isoform50419_3.gene"; gene_name "Isoform50419_3";
chr11	Mandalorion	CDS	62208672	62208856	.	-	.	transcript_id "Isoform50419_3"; gene_id "Isoform50419_3.gene"; gene_name "Isoform50419_3";
chr11	Mandalorion	stop_codon	62208669	62208671	.	-	.	transcript_id "Isoform50419_3"; gene_id "Isoform50419_3.gene"; gene_name "Isoform50419_3";
chr11	Mandalorion	exon	62210192	62210368	.	-	.	transcript_id "Isoform50419_3"; gene_id "Isoform50419_3.gene"; gene_name "Isoform50419_3";
chr11	Mandalorion	CDS	62210192	62210368	.	-	.	transcript_id "Isoform50419_3"; gene_id "Isoform50419_3.gene"; gene_name "Isoform50419_3";
chr11	Mandalorion	exon	62211822	62212043	.	-	.	transcript_id "Isoform50419_3"; gene_id "Isoform50419_3.gene"; gene_name "Isoform50419_3";
chr11	Mandalorion	CDS	62211822	62212043	.	-	.	transcript_id "Isoform50419_3"; gene_id "Isoform50419_3.gene"; gene_name "Isoform50419_3";
chr11	Mandalorion	exon	62212218	62212271	.	-	.	transcript_id "Isoform50419_3"; gene_id "Isoform50419_3.gene"; gene_name "Isoform50419_3";
chr11	Mandalorion	CDS	62212218	62212271	.	-	.	transcript_id "Isoform50419_3"; gene_id "Isoform50419_3.gene"; gene_name "Isoform50419_3";
chr11	Mandalorion	exon	62216313	62216455	.	-	.	transcript_id "Isoform50419_3"; gene_id "Isoform50419_3.gene"; gene_name "Isoform50419_3";
chr11	Mandalorion	CDS	62216313	62216455	.	-	.	transcript_id "Isoform50419_3"; gene_id "Isoform50419_3.gene"; gene_name "Isoform50419_3";
chr11	Mandalorion	exon	62217932	62218075	.	-	.	transcript_id "Isoform50419_3"; gene_id "Isoform50419_3.gene"; gene_name "Isoform50419_3";
chr11	Mandalorion	CDS	62217932	62218075	.	-	.	transcript_id "Isoform50419_3"; gene_id "Isoform50419_3.gene"; gene_name "Isoform50419_3";
chr11	Mandalorion	exon	62220267	62220478	.	-	.	transcript_id "Isoform50419_3"; gene_id "Isoform50419_3.gene"; gene_name "Isoform50419_3";
chr11	Mandalorion	CDS	62220267	62220478	.	-	.	transcript_id "Isoform50419_3"; gene_id "Isoform50419_3.gene"; gene_name "Isoform50419_3";
chr11	Mandalorion	exon	62220802	62220965	.	-	.	transcript_id "Isoform50419_3"; gene_id "Isoform50419_3.gene"; gene_name "Isoform50419_3";
chr11	Mandalorion	CDS	62220802	62220965	.	-	.	transcript_id "Isoform50419_3"; gene_id "Isoform50419_3.gene"; gene_name "Isoform50419_3";
chr11	Mandalorion	exon	62221622	62221750	.	-	.	transcript_id "Isoform50419_3"; gene_id "Isoform50419_3.gene"; gene_name "Isoform50419_3";
chr11	Mandalorion	CDS	62221622	62221750	.	-	.	transcript_id "Isoform50419_3"; gene_id "Isoform50419_3.gene"; gene_name "Isoform50419_3";
chr11	Mandalorion	exon	62224489	62224982	.	-	.	transcript_id "Isoform50419_3"; gene_id "Isoform50419_3.gene"; gene_name "Isoform50419_3";
chr11	Mandalorion	CDS	62224489	62224982	.	-	.	transcript_id "Isoform50419_3"; gene_id "Isoform50419_3.gene"; gene_name "Isoform50419_3";
chr11	Mandalorion	exon	62225322	62225380	.	-	.	transcript_id "Isoform50419_3"; gene_id "Isoform50419_3.gene"; gene_name "Isoform50419_3";
chr11	Mandalorion	CDS	62225322	62225323	.	-	.	transcript_id "Isoform50419_3"; gene_id "Isoform50419_3.gene"; gene_name "Isoform50419_3";
chr11	Mandalorion	transcript	62275610	62348148	.	-	.	transcript_id "Isoform50430_355"; gene_id "Isoform50430_355.gene"; gene_name "Isoform50430_355";
chr11	Mandalorion	exon	62275610	62275668	.	-	.	transcript_id "Isoform50430_355"; gene_id "Isoform50430_355.gene"; gene_name "Isoform50430_355";
chr11	Mandalorion	CDS	62275615	62275668	.	-	.	transcript_id "Isoform50430_355"; gene_id "Isoform50430_355.gene"; gene_name "Isoform50430_355";
chr11	Mandalorion	stop_codon	62275612	62275614	.	-	.	transcript_id "Isoform50430_355"; gene_id "Isoform50430_355.gene"; gene_name "Isoform50430_355";
chr11	Mandalorion	exon	62280517	62280618	.	-	.	transcript_id "Isoform50430_355"; gene_id "Isoform50430_355.gene"; gene_name "Isoform50430_355";
chr11	Mandalorion	CDS	62280517	62280618	.	-	.	transcript_id "Isoform50430_355"; gene_id "Isoform50430_355.gene"; gene_name "Isoform50430_355";
chr11	Mandalorion	exon	62281805	62281859	.	-	.	transcript_id "Isoform50430_355"; gene_id "Isoform50430_355.gene"; gene_name "Isoform50430_355";
chr11	Mandalorion	CDS	62281805	62281859	.	-	.	transcript_id "Isoform50430_355"; gene_id "Isoform50430_355.gene"; gene_name "Isoform50430_355";
chr11	Mandalorion	exon	62283331	62283509	.	-	.	transcript_id "Isoform50430_355"; gene_id "Isoform50430_355.gene"; gene_name "Isoform50430_355";
chr11	Mandalorion	CDS	62283331	62283509	.	-	.	transcript_id "Isoform50430_355"; gene_id "Isoform50430_355.gene"; gene_name "Isoform50430_355";
chr11	Mandalorion	exon	62285964	62286054	.	-	.	transcript_id "Isoform50430_355"; gene_id "Isoform50430_355.gene"; gene_name "Isoform50430_355";
chr11	Mandalorion	CDS	62285964	62286054	.	-	.	transcript_id "Isoform50430_355"; gene_id "Isoform50430_355.gene"; gene_name "Isoform50430_355";
chr11	Mandalorion	exon	62289091	62289263	.	-	.	transcript_id "Isoform50430_355"; gene_id "Isoform50430_355.gene"; gene_name "Isoform50430_355";
chr11	Mandalorion	CDS	62289091	62289263	.	-	.	transcript_id "Isoform50430_355"; gene_id "Isoform50430_355.gene"; gene_name "Isoform50430_355";
chr11	Mandalorion	exon	62292027	62292093	.	-	.	transcript_id "Isoform50430_355"; gene_id "Isoform50430_355.gene"; gene_name "Isoform50430_355";
chr11	Mandalorion	CDS	62292027	62292093	.	-	.	transcript_id "Isoform50430_355"; gene_id "Isoform50430_355.gene"; gene_name "Isoform50430_355";
chr11	Mandalorion	exon	62294262	62294288	.	-	.	transcript_id "Isoform50430_355"; gene_id "Isoform50430_355.gene"; gene_name "Isoform50430_355";
chr11	Mandalorion	CDS	62294262	62294288	.	-	.	transcript_id "Isoform50430_355"; gene_id "Isoform50430_355.gene"; gene_name "Isoform50430_355";
chr11	Mandalorion	exon	62294625	62294677	.	-	.	transcript_id "Isoform50430_355"; gene_id "Isoform50430_355.gene"; gene_name "Isoform50430_355";
chr11	Mandalorion	CDS	62294625	62294677	.	-	.	transcript_id "Isoform50430_355"; gene_id "Isoform50430_355.gene"; gene_name "Isoform50430_355";
chr11	Mandalorion	exon	62295236	62295292	.	-	.	transcript_id "Isoform50430_355"; gene_id "Isoform50430_355.gene"; gene_name "Isoform50430_355";
chr11	Mandalorion	CDS	62295236	62295292	.	-	.	transcript_id "Isoform50430_355"; gene_id "Isoform50430_355.gene"; gene_name "Isoform50430_355";
chr11	Mandalorion	exon	62301646	62301759	.	-	.	transcript_id "Isoform50430_355"; gene_id "Isoform50430_355.gene"; gene_name "Isoform50430_355";
chr11	Mandalorion	CDS	62301646	62301759	.	-	.	transcript_id "Isoform50430_355"; gene_id "Isoform50430_355.gene"; gene_name "Isoform50430_355";
chr11	Mandalorion	exon	62310424	62310606	.	-	.	transcript_id "Isoform50430_355"; gene_id "Isoform50430_355.gene"; gene_name "Isoform50430_355";
chr11	Mandalorion	CDS	62310424	62310606	.	-	.	transcript_id "Isoform50430_355"; gene_id "Isoform50430_355.gene"; gene_name "Isoform50430_355";
chr11	Mandalorion	exon	62313701	62313893	.	-	.	transcript_id "Isoform50430_355"; gene_id "Isoform50430_355.gene"; gene_name "Isoform50430_355";
chr11	Mandalorion	CDS	62313701	62313893	.	-	.	transcript_id "Isoform50430_355"; gene_id "Isoform50430_355.gene"; gene_name "Isoform50430_355";
chr11	Mandalorion	exon	62324389	62324525	.	-	.	transcript_id "Isoform50430_355"; gene_id "Isoform50430_355.gene"; gene_name "Isoform50430_355";
chr11	Mandalorion	CDS	62324389	62324525	.	-	.	transcript_id "Isoform50430_355"; gene_id "Isoform50430_355.gene"; gene_name "Isoform50430_355";
chr11	Mandalorion	exon	62329164	62329341	.	-	.	transcript_id "Isoform50430_355"; gene_id "Isoform50430_355.gene"; gene_name "Isoform50430_355";
chr11	Mandalorion	start_codon	62329269	62329271	.	-	.	transcript_id "Isoform50430_355"; gene_id "Isoform50430_355.gene"; gene_name "Isoform50430_355";
chr11	Mandalorion	CDS	62329164	62329271	.	-	.	transcript_id "Isoform50430_355"; gene_id "Isoform50430_355.gene"; gene_name "Isoform50430_355";
chr11	Mandalorion	exon	62347974	62348148	.	-	.	transcript_id "Isoform50430_355"; gene_id "Isoform50430_355.gene"; gene_name "Isoform50430_355";
chr11	Mandalorion	transcript	62275610	62348152	.	-	.	transcript_id "Isoform50439_585"; gene_id "Isoform50439_585.gene"; gene_name "Isoform50439_585";
chr11	Mandalorion	exon	62275610	62275668	.	-	.	transcript_id "Isoform50439_585"; gene_id "Isoform50439_585.gene"; gene_name "Isoform50439_585";
chr11	Mandalorion	CDS	62275615	62275668	.	-	.	transcript_id "Isoform50439_585"; gene_id "Isoform50439_585.gene"; gene_name "Isoform50439_585";
chr11	Mandalorion	stop_codon	62275612	62275614	.	-	.	transcript_id "Isoform50439_585"; gene_id "Isoform50439_585.gene"; gene_name "Isoform50439_585";
chr11	Mandalorion	exon	62280517	62280618	.	-	.	transcript_id "Isoform50439_585"; gene_id "Isoform50439_585.gene"; gene_name "Isoform50439_585";
chr11	Mandalorion	CDS	62280517	62280618	.	-	.	transcript_id "Isoform50439_585"; gene_id "Isoform50439_585.gene"; gene_name "Isoform50439_585";
chr11	Mandalorion	exon	62281805	62281859	.	-	.	transcript_id "Isoform50439_585"; gene_id "Isoform50439_585.gene"; gene_name "Isoform50439_585";
chr11	Mandalorion	CDS	62281805	62281859	.	-	.	transcript_id "Isoform50439_585"; gene_id "Isoform50439_585.gene"; gene_name "Isoform50439_585";
chr11	Mandalorion	exon	62283331	62283509	.	-	.	transcript_id "Isoform50439_585"; gene_id "Isoform50439_585.gene"; gene_name "Isoform50439_585";
chr11	Mandalorion	CDS	62283331	62283509	.	-	.	transcript_id "Isoform50439_585"; gene_id "Isoform50439_585.gene"; gene_name "Isoform50439_585";
chr11	Mandalorion	exon	62285964	62286054	.	-	.	transcript_id "Isoform50439_585"; gene_id "Isoform50439_585.gene"; gene_name "Isoform50439_585";
chr11	Mandalorion	CDS	62285964	62286054	.	-	.	transcript_id "Isoform50439_585"; gene_id "Isoform50439_585.gene"; gene_name "Isoform50439_585";
chr11	Mandalorion	exon	62289091	62289263	.	-	.	transcript_id "Isoform50439_585"; gene_id "Isoform50439_585.gene"; gene_name "Isoform50439_585";
chr11	Mandalorion	CDS	62289091	62289263	.	-	.	transcript_id "Isoform50439_585"; gene_id "Isoform50439_585.gene"; gene_name "Isoform50439_585";
chr11	Mandalorion	exon	62292027	62292093	.	-	.	transcript_id "Isoform50439_585"; gene_id "Isoform50439_585.gene"; gene_name "Isoform50439_585";
chr11	Mandalorion	CDS	62292027	62292093	.	-	.	transcript_id "Isoform50439_585"; gene_id "Isoform50439_585.gene"; gene_name "Isoform50439_585";
chr11	Mandalorion	exon	62294625	62294677	.	-	.	transcript_id "Isoform50439_585"; gene_id "Isoform50439_585.gene"; gene_name "Isoform50439_585";
chr11	Mandalorion	CDS	62294625	62294677	.	-	.	transcript_id "Isoform50439_585"; gene_id "Isoform50439_585.gene"; gene_name "Isoform50439_585";
chr11	Mandalorion	exon	62295236	62295292	.	-	.	transcript_id "Isoform50439_585"; gene_id "Isoform50439_585.gene"; gene_name "Isoform50439_585";
chr11	Mandalorion	CDS	62295236	62295292	.	-	.	transcript_id "Isoform50439_585"; gene_id "Isoform50439_585.gene"; gene_name "Isoform50439_585";
chr11	Mandalorion	exon	62301646	62301759	.	-	.	transcript_id "Isoform50439_585"; gene_id "Isoform50439_585.gene"; gene_name "Isoform50439_585";
chr11	Mandalorion	CDS	62301646	62301759	.	-	.	transcript_id "Isoform50439_585"; gene_id "Isoform50439_585.gene"; gene_name "Isoform50439_585";
chr11	Mandalorion	exon	62310424	62310606	.	-	.	transcript_id "Isoform50439_585"; gene_id "Isoform50439_585.gene"; gene_name "Isoform50439_585";
chr11	Mandalorion	CDS	62310424	62310606	.	-	.	transcript_id "Isoform50439_585"; gene_id "Isoform50439_585.gene"; gene_name "Isoform50439_585";
chr11	Mandalorion	exon	62313701	62313893	.	-	.	transcript_id "Isoform50439_585"; gene_id "Isoform50439_585.gene"; gene_name "Isoform50439_585";
chr11	Mandalorion	CDS	62313701	62313893	.	-	.	transcript_id "Isoform50439_585"; gene_id "Isoform50439_585.gene"; gene_name "Isoform50439_585";
chr11	Mandalorion	exon	62324389	62324525	.	-	.	transcript_id "Isoform50439_585"; gene_id "Isoform50439_585.gene"; gene_name "Isoform50439_585";
chr11	Mandalorion	CDS	62324389	62324525	.	-	.	transcript_id "Isoform50439_585"; gene_id "Isoform50439_585.gene"; gene_name "Isoform50439_585";
chr11	Mandalorion	exon	62329164	62329341	.	-	.	transcript_id "Isoform50439_585"; gene_id "Isoform50439_585.gene"; gene_name "Isoform50439_585";
chr11	Mandalorion	start_codon	62329269	62329271	.	-	.	transcript_id "Isoform50439_585"; gene_id "Isoform50439_585.gene"; gene_name "Isoform50439_585";
chr11	Mandalorion	CDS	62329164	62329271	.	-	.	transcript_id "Isoform50439_585"; gene_id "Isoform50439_585.gene"; gene_name "Isoform50439_585";
chr11	Mandalorion	exon	62347974	62348152	.	-	.	transcript_id "Isoform50439_585"; gene_id "Isoform50439_585.gene"; gene_name "Isoform50439_585";
chr11	Mandalorion	transcript	62275610	62348149	.	-	.	transcript_id "Isoform50452_114"; gene_id "Isoform50452_114.gene"; gene_name "Isoform50452_114";
chr11	Mandalorion	exon	62275610	62275671	.	-	.	transcript_id "Isoform50452_114"; gene_id "Isoform50452_114.gene"; gene_name "Isoform50452_114";
chr11	Mandalorion	CDS	62275615	62275671	.	-	.	transcript_id "Isoform50452_114"; gene_id "Isoform50452_114.gene"; gene_name "Isoform50452_114";
chr11	Mandalorion	stop_codon	62275612	62275614	.	-	.	transcript_id "Isoform50452_114"; gene_id "Isoform50452_114.gene"; gene_name "Isoform50452_114";
chr11	Mandalorion	exon	62280517	62280618	.	-	.	transcript_id "Isoform50452_114"; gene_id "Isoform50452_114.gene"; gene_name "Isoform50452_114";
chr11	Mandalorion	CDS	62280517	62280618	.	-	.	transcript_id "Isoform50452_114"; gene_id "Isoform50452_114.gene"; gene_name "Isoform50452_114";
chr11	Mandalorion	exon	62281805	62281859	.	-	.	transcript_id "Isoform50452_114"; gene_id "Isoform50452_114.gene"; gene_name "Isoform50452_114";
chr11	Mandalorion	CDS	62281805	62281859	.	-	.	transcript_id "Isoform50452_114"; gene_id "Isoform50452_114.gene"; gene_name "Isoform50452_114";
chr11	Mandalorion	exon	62283331	62283509	.	-	.	transcript_id "Isoform50452_114"; gene_id "Isoform50452_114.gene"; gene_name "Isoform50452_114";
chr11	Mandalorion	CDS	62283331	62283509	.	-	.	transcript_id "Isoform50452_114"; gene_id "Isoform50452_114.gene"; gene_name "Isoform50452_114";
chr11	Mandalorion	exon	62285964	62286054	.	-	.	transcript_id "Isoform50452_114"; gene_id "Isoform50452_114.gene"; gene_name "Isoform50452_114";
chr11	Mandalorion	CDS	62285964	62286054	.	-	.	transcript_id "Isoform50452_114"; gene_id "Isoform50452_114.gene"; gene_name "Isoform50452_114";
chr11	Mandalorion	exon	62289091	62289263	.	-	.	transcript_id "Isoform50452_114"; gene_id "Isoform50452_114.gene"; gene_name "Isoform50452_114";
chr11	Mandalorion	CDS	62289091	62289263	.	-	.	transcript_id "Isoform50452_114"; gene_id "Isoform50452_114.gene"; gene_name "Isoform50452_114";
chr11	Mandalorion	exon	62292027	62292093	.	-	.	transcript_id "Isoform50452_114"; gene_id "Isoform50452_114.gene"; gene_name "Isoform50452_114";
chr11	Mandalorion	CDS	62292027	62292093	.	-	.	transcript_id "Isoform50452_114"; gene_id "Isoform50452_114.gene"; gene_name "Isoform50452_114";
chr11	Mandalorion	exon	62294262	62294288	.	-	.	transcript_id "Isoform50452_114"; gene_id "Isoform50452_114.gene"; gene_name "Isoform50452_114";
chr11	Mandalorion	CDS	62294262	62294288	.	-	.	transcript_id "Isoform50452_114"; gene_id "Isoform50452_114.gene"; gene_name "Isoform50452_114";
chr11	Mandalorion	exon	62294625	62294677	.	-	.	transcript_id "Isoform50452_114"; gene_id "Isoform50452_114.gene"; gene_name "Isoform50452_114";
chr11	Mandalorion	CDS	62294625	62294677	.	-	.	transcript_id "Isoform50452_114"; gene_id "Isoform50452_114.gene"; gene_name "Isoform50452_114";
chr11	Mandalorion	exon	62295236	62295292	.	-	.	transcript_id "Isoform50452_114"; gene_id "Isoform50452_114.gene"; gene_name "Isoform50452_114";
chr11	Mandalorion	CDS	62295236	62295292	.	-	.	transcript_id "Isoform50452_114"; gene_id "Isoform50452_114.gene"; gene_name "Isoform50452_114";
chr11	Mandalorion	exon	62301646	62301759	.	-	.	transcript_id "Isoform50452_114"; gene_id "Isoform50452_114.gene"; gene_name "Isoform50452_114";
chr11	Mandalorion	CDS	62301646	62301759	.	-	.	transcript_id "Isoform50452_114"; gene_id "Isoform50452_114.gene"; gene_name "Isoform50452_114";
chr11	Mandalorion	exon	62310424	62310606	.	-	.	transcript_id "Isoform50452_114"; gene_id "Isoform50452_114.gene"; gene_name "Isoform50452_114";
chr11	Mandalorion	CDS	62310424	62310606	.	-	.	transcript_id "Isoform50452_114"; gene_id "Isoform50452_114.gene"; gene_name "Isoform50452_114";
chr11	Mandalorion	exon	62313701	62313893	.	-	.	transcript_id "Isoform50452_114"; gene_id "Isoform50452_114.gene"; gene_name "Isoform50452_114";
chr11	Mandalorion	CDS	62313701	62313893	.	-	.	transcript_id "Isoform50452_114"; gene_id "Isoform50452_114.gene"; gene_name "Isoform50452_114";
chr11	Mandalorion	exon	62324389	62324525	.	-	.	transcript_id "Isoform50452_114"; gene_id "Isoform50452_114.gene"; gene_name "Isoform50452_114";
chr11	Mandalorion	CDS	62324389	62324525	.	-	.	transcript_id "Isoform50452_114"; gene_id "Isoform50452_114.gene"; gene_name "Isoform50452_114";
chr11	Mandalorion	exon	62329164	62329341	.	-	.	transcript_id "Isoform50452_114"; gene_id "Isoform50452_114.gene"; gene_name "Isoform50452_114";
chr11	Mandalorion	start_codon	62329269	62329271	.	-	.	transcript_id "Isoform50452_114"; gene_id "Isoform50452_114.gene"; gene_name "Isoform50452_114";
chr11	Mandalorion	CDS	62329164	62329271	.	-	.	transcript_id "Isoform50452_114"; gene_id "Isoform50452_114.gene"; gene_name "Isoform50452_114";
chr11	Mandalorion	exon	62347974	62348149	.	-	.	transcript_id "Isoform50452_114"; gene_id "Isoform50452_114.gene"; gene_name "Isoform50452_114";
chr11	Mandalorion	transcript	62275610	62348149	.	-	.	transcript_id "Isoform50457_277"; gene_id "Isoform50457_277.gene"; gene_name "Isoform50457_277";
chr11	Mandalorion	exon	62275610	62275671	.	-	.	transcript_id "Isoform50457_277"; gene_id "Isoform50457_277.gene"; gene_name "Isoform50457_277";
chr11	Mandalorion	CDS	62275615	62275671	.	-	.	transcript_id "Isoform50457_277"; gene_id "Isoform50457_277.gene"; gene_name "Isoform50457_277";
chr11	Mandalorion	stop_codon	62275612	62275614	.	-	.	transcript_id "Isoform50457_277"; gene_id "Isoform50457_277.gene"; gene_name "Isoform50457_277";
chr11	Mandalorion	exon	62280517	62280618	.	-	.	transcript_id "Isoform50457_277"; gene_id "Isoform50457_277.gene"; gene_name "Isoform50457_277";
chr11	Mandalorion	CDS	62280517	62280618	.	-	.	transcript_id "Isoform50457_277"; gene_id "Isoform50457_277.gene"; gene_name "Isoform50457_277";
chr11	Mandalorion	exon	62281805	62281859	.	-	.	transcript_id "Isoform50457_277"; gene_id "Isoform50457_277.gene"; gene_name "Isoform50457_277";
chr11	Mandalorion	CDS	62281805	62281859	.	-	.	transcript_id "Isoform50457_277"; gene_id "Isoform50457_277.gene"; gene_name "Isoform50457_277";
chr11	Mandalorion	exon	62283331	62283509	.	-	.	transcript_id "Isoform50457_277"; gene_id "Isoform50457_277.gene"; gene_name "Isoform50457_277";
chr11	Mandalorion	CDS	62283331	62283509	.	-	.	transcript_id "Isoform50457_277"; gene_id "Isoform50457_277.gene"; gene_name "Isoform50457_277";
chr11	Mandalorion	exon	62285964	62286054	.	-	.	transcript_id "Isoform50457_277"; gene_id "Isoform50457_277.gene"; gene_name "Isoform50457_277";
chr11	Mandalorion	CDS	62285964	62286054	.	-	.	transcript_id "Isoform50457_277"; gene_id "Isoform50457_277.gene"; gene_name "Isoform50457_277";
chr11	Mandalorion	exon	62289091	62289263	.	-	.	transcript_id "Isoform50457_277"; gene_id "Isoform50457_277.gene"; gene_name "Isoform50457_277";
chr11	Mandalorion	CDS	62289091	62289263	.	-	.	transcript_id "Isoform50457_277"; gene_id "Isoform50457_277.gene"; gene_name "Isoform50457_277";
chr11	Mandalorion	exon	62292027	62292093	.	-	.	transcript_id "Isoform50457_277"; gene_id "Isoform50457_277.gene"; gene_name "Isoform50457_277";
chr11	Mandalorion	CDS	62292027	62292093	.	-	.	transcript_id "Isoform50457_277"; gene_id "Isoform50457_277.gene"; gene_name "Isoform50457_277";
chr11	Mandalorion	exon	62294625	62294677	.	-	.	transcript_id "Isoform50457_277"; gene_id "Isoform50457_277.gene"; gene_name "Isoform50457_277";
chr11	Mandalorion	CDS	62294625	62294677	.	-	.	transcript_id "Isoform50457_277"; gene_id "Isoform50457_277.gene"; gene_name "Isoform50457_277";
chr11	Mandalorion	exon	62295236	62295292	.	-	.	transcript_id "Isoform50457_277"; gene_id "Isoform50457_277.gene"; gene_name "Isoform50457_277";
chr11	Mandalorion	CDS	62295236	62295292	.	-	.	transcript_id "Isoform50457_277"; gene_id "Isoform50457_277.gene"; gene_name "Isoform50457_277";
chr11	Mandalorion	exon	62301646	62301759	.	-	.	transcript_id "Isoform50457_277"; gene_id "Isoform50457_277.gene"; gene_name "Isoform50457_277";
chr11	Mandalorion	CDS	62301646	62301759	.	-	.	transcript_id "Isoform50457_277"; gene_id "Isoform50457_277.gene"; gene_name "Isoform50457_277";
chr11	Mandalorion	exon	62310424	62310606	.	-	.	transcript_id "Isoform50457_277"; gene_id "Isoform50457_277.gene"; gene_name "Isoform50457_277";
chr11	Mandalorion	CDS	62310424	62310606	.	-	.	transcript_id "Isoform50457_277"; gene_id "Isoform50457_277.gene"; gene_name "Isoform50457_277";
chr11	Mandalorion	exon	62313701	62313893	.	-	.	transcript_id "Isoform50457_277"; gene_id "Isoform50457_277.gene"; gene_name "Isoform50457_277";
chr11	Mandalorion	CDS	62313701	62313893	.	-	.	transcript_id "Isoform50457_277"; gene_id "Isoform50457_277.gene"; gene_name "Isoform50457_277";
chr11	Mandalorion	exon	62324389	62324525	.	-	.	transcript_id "Isoform50457_277"; gene_id "Isoform50457_277.gene"; gene_name "Isoform50457_277";
chr11	Mandalorion	CDS	62324389	62324525	.	-	.	transcript_id "Isoform50457_277"; gene_id "Isoform50457_277.gene"; gene_name "Isoform50457_277";
chr11	Mandalorion	exon	62329164	62329341	.	-	.	transcript_id "Isoform50457_277"; gene_id "Isoform50457_277.gene"; gene_name "Isoform50457_277";
chr11	Mandalorion	start_codon	62329269	62329271	.	-	.	transcript_id "Isoform50457_277"; gene_id "Isoform50457_277.gene"; gene_name "Isoform50457_277";
chr11	Mandalorion	CDS	62329164	62329271	.	-	.	transcript_id "Isoform50457_277"; gene_id "Isoform50457_277.gene"; gene_name "Isoform50457_277";
chr11	Mandalorion	exon	62347974	62348149	.	-	.	transcript_id "Isoform50457_277"; gene_id "Isoform50457_277.gene"; gene_name "Isoform50457_277";
chr11	Mandalorion	transcript	62292206	62348142	.	-	.	transcript_id "Isoform50477_26"; gene_id "Isoform50477_26.gene"; gene_name "Isoform50477_26";
chr11	Mandalorion	exon	62292206	62294288	.	-	.	transcript_id "Isoform50477_26"; gene_id "Isoform50477_26.gene"; gene_name "Isoform50477_26";
chr11	Mandalorion	CDS	62294261	62294288	.	-	.	transcript_id "Isoform50477_26"; gene_id "Isoform50477_26.gene"; gene_name "Isoform50477_26";
chr11	Mandalorion	stop_codon	62294258	62294260	.	-	.	transcript_id "Isoform50477_26"; gene_id "Isoform50477_26.gene"; gene_name "Isoform50477_26";
chr11	Mandalorion	exon	62294625	62294677	.	-	.	transcript_id "Isoform50477_26"; gene_id "Isoform50477_26.gene"; gene_name "Isoform50477_26";
chr11	Mandalorion	CDS	62294625	62294677	.	-	.	transcript_id "Isoform50477_26"; gene_id "Isoform50477_26.gene"; gene_name "Isoform50477_26";
chr11	Mandalorion	exon	62295236	62295292	.	-	.	transcript_id "Isoform50477_26"; gene_id "Isoform50477_26.gene"; gene_name "Isoform50477_26";
chr11	Mandalorion	CDS	62295236	62295292	.	-	.	transcript_id "Isoform50477_26"; gene_id "Isoform50477_26.gene"; gene_name "Isoform50477_26";
chr11	Mandalorion	exon	62301646	62301759	.	-	.	transcript_id "Isoform50477_26"; gene_id "Isoform50477_26.gene"; gene_name "Isoform50477_26";
chr11	Mandalorion	CDS	62301646	62301759	.	-	.	transcript_id "Isoform50477_26"; gene_id "Isoform50477_26.gene"; gene_name "Isoform50477_26";
chr11	Mandalorion	exon	62310424	62310606	.	-	.	transcript_id "Isoform50477_26"; gene_id "Isoform50477_26.gene"; gene_name "Isoform50477_26";
chr11	Mandalorion	CDS	62310424	62310606	.	-	.	transcript_id "Isoform50477_26"; gene_id "Isoform50477_26.gene"; gene_name "Isoform50477_26";
chr11	Mandalorion	exon	62313701	62313893	.	-	.	transcript_id "Isoform50477_26"; gene_id "Isoform50477_26.gene"; gene_name "Isoform50477_26";
chr11	Mandalorion	CDS	62313701	62313893	.	-	.	transcript_id "Isoform50477_26"; gene_id "Isoform50477_26.gene"; gene_name "Isoform50477_26";
chr11	Mandalorion	exon	62324389	62324525	.	-	.	transcript_id "Isoform50477_26"; gene_id "Isoform50477_26.gene"; gene_name "Isoform50477_26";
chr11	Mandalorion	CDS	62324389	62324525	.	-	.	transcript_id "Isoform50477_26"; gene_id "Isoform50477_26.gene"; gene_name "Isoform50477_26";
chr11	Mandalorion	exon	62329164	62329341	.	-	.	transcript_id "Isoform50477_26"; gene_id "Isoform50477_26.gene"; gene_name "Isoform50477_26";
chr11	Mandalorion	start_codon	62329269	62329271	.	-	.	transcript_id "Isoform50477_26"; gene_id "Isoform50477_26.gene"; gene_name "Isoform50477_26";
chr11	Mandalorion	CDS	62329164	62329271	.	-	.	transcript_id "Isoform50477_26"; gene_id "Isoform50477_26.gene"; gene_name "Isoform50477_26";
chr11	Mandalorion	exon	62347974	62348142	.	-	.	transcript_id "Isoform50477_26"; gene_id "Isoform50477_26.gene"; gene_name "Isoform50477_26";
chr11	Mandalorion	transcript	62415770	62430067	.	-	.	transcript_id "Isoform50492_1454"; gene_id "Isoform50492_1454.gene"; gene_name "Isoform50492_1454";
chr11	Mandalorion	exon	62415770	62416113	.	-	.	transcript_id "Isoform50492_1454"; gene_id "Isoform50492_1454.gene"; gene_name "Isoform50492_1454";
chr11	Mandalorion	CDS	62415992	62416113	.	-	.	transcript_id "Isoform50492_1454"; gene_id "Isoform50492_1454.gene"; gene_name "Isoform50492_1454";
chr11	Mandalorion	stop_codon	62415989	62415991	.	-	.	transcript_id "Isoform50492_1454"; gene_id "Isoform50492_1454.gene"; gene_name "Isoform50492_1454";
chr11	Mandalorion	exon	62418318	62418432	.	-	.	transcript_id "Isoform50492_1454"; gene_id "Isoform50492_1454.gene"; gene_name "Isoform50492_1454";
chr11	Mandalorion	CDS	62418318	62418432	.	-	.	transcript_id "Isoform50492_1454"; gene_id "Isoform50492_1454.gene"; gene_name "Isoform50492_1454";
chr11	Mandalorion	exon	62424711	62424780	.	-	.	transcript_id "Isoform50492_1454"; gene_id "Isoform50492_1454.gene"; gene_name "Isoform50492_1454";
chr11	Mandalorion	CDS	62424711	62424780	.	-	.	transcript_id "Isoform50492_1454"; gene_id "Isoform50492_1454.gene"; gene_name "Isoform50492_1454";
chr11	Mandalorion	exon	62427108	62427206	.	-	.	transcript_id "Isoform50492_1454"; gene_id "Isoform50492_1454.gene"; gene_name "Isoform50492_1454";
chr11	Mandalorion	CDS	62427108	62427206	.	-	.	transcript_id "Isoform50492_1454"; gene_id "Isoform50492_1454.gene"; gene_name "Isoform50492_1454";
chr11	Mandalorion	exon	62429682	62430067	.	-	.	transcript_id "Isoform50492_1454"; gene_id "Isoform50492_1454.gene"; gene_name "Isoform50492_1454";
chr11	Mandalorion	start_codon	62430029	62430031	.	-	.	transcript_id "Isoform50492_1454"; gene_id "Isoform50492_1454.gene"; gene_name "Isoform50492_1454";
chr11	Mandalorion	CDS	62429682	62430031	.	-	.	transcript_id "Isoform50492_1454"; gene_id "Isoform50492_1454.gene"; gene_name "Isoform50492_1454";
chr11	Mandalorion	transcript	62415770	62430308	.	-	.	transcript_id "Isoform50494_21"; gene_id "Isoform50494_21.gene"; gene_name "Isoform50494_21";
chr11	Mandalorion	exon	62415770	62416113	.	-	.	transcript_id "Isoform50494_21"; gene_id "Isoform50494_21.gene"; gene_name "Isoform50494_21";
chr11	Mandalorion	CDS	62415992	62416113	.	-	.	transcript_id "Isoform50494_21"; gene_id "Isoform50494_21.gene"; gene_name "Isoform50494_21";
chr11	Mandalorion	stop_codon	62415989	62415991	.	-	.	transcript_id "Isoform50494_21"; gene_id "Isoform50494_21.gene"; gene_name "Isoform50494_21";
chr11	Mandalorion	exon	62418318	62418432	.	-	.	transcript_id "Isoform50494_21"; gene_id "Isoform50494_21.gene"; gene_name "Isoform50494_21";
chr11	Mandalorion	CDS	62418318	62418432	.	-	.	transcript_id "Isoform50494_21"; gene_id "Isoform50494_21.gene"; gene_name "Isoform50494_21";
chr11	Mandalorion	exon	62424711	62424780	.	-	.	transcript_id "Isoform50494_21"; gene_id "Isoform50494_21.gene"; gene_name "Isoform50494_21";
chr11	Mandalorion	CDS	62424711	62424780	.	-	.	transcript_id "Isoform50494_21"; gene_id "Isoform50494_21.gene"; gene_name "Isoform50494_21";
chr11	Mandalorion	exon	62427108	62427206	.	-	.	transcript_id "Isoform50494_21"; gene_id "Isoform50494_21.gene"; gene_name "Isoform50494_21";
chr11	Mandalorion	CDS	62427108	62427206	.	-	.	transcript_id "Isoform50494_21"; gene_id "Isoform50494_21.gene"; gene_name "Isoform50494_21";
chr11	Mandalorion	exon	62429682	62430308	.	-	.	transcript_id "Isoform50494_21"; gene_id "Isoform50494_21.gene"; gene_name "Isoform50494_21";
chr11	Mandalorion	start_codon	62430029	62430031	.	-	.	transcript_id "Isoform50494_21"; gene_id "Isoform50494_21.gene"; gene_name "Isoform50494_21";
chr11	Mandalorion	CDS	62429682	62430031	.	-	.	transcript_id "Isoform50494_21"; gene_id "Isoform50494_21.gene"; gene_name "Isoform50494_21";
chr11	Mandalorion	transcript	62172294	62173405	.	+	.	transcript_id "Isoform50501_34"; gene_id "Isoform50501_34.gene"; gene_name "Isoform50501_34";
chr11	Mandalorion	exon	62172294	62172519	.	+	.	transcript_id "Isoform50501_34"; gene_id "Isoform50501_34.gene"; gene_name "Isoform50501_34";
chr11	Mandalorion	start_codon	62172339	62172341	.	+	.	transcript_id "Isoform50501_34"; gene_id "Isoform50501_34.gene"; gene_name "Isoform50501_34";
chr11	Mandalorion	CDS	62172339	62172519	.	+	.	transcript_id "Isoform50501_34"; gene_id "Isoform50501_34.gene"; gene_name "Isoform50501_34";
chr11	Mandalorion	exon	62172611	62173405	.	+	.	transcript_id "Isoform50501_34"; gene_id "Isoform50501_34.gene"; gene_name "Isoform50501_34";
chr11	Mandalorion	CDS	62172611	62172912	.	+	.	transcript_id "Isoform50501_34"; gene_id "Isoform50501_34.gene"; gene_name "Isoform50501_34";
chr11	Mandalorion	stop_codon	62172913	62172915	.	+	.	transcript_id "Isoform50501_34"; gene_id "Isoform50501_34.gene"; gene_name "Isoform50501_34";
chr11	Mandalorion	transcript	62172310	62206075	.	+	.	transcript_id "Isoform50508_111"; gene_id "Isoform50508_111.gene"; gene_name "Isoform50508_111";
chr11	Mandalorion	exon	62172310	62172519	.	+	.	transcript_id "Isoform50508_111"; gene_id "Isoform50508_111.gene"; gene_name "Isoform50508_111";
chr11	Mandalorion	start_codon	62172339	62172341	.	+	.	transcript_id "Isoform50508_111"; gene_id "Isoform50508_111.gene"; gene_name "Isoform50508_111";
chr11	Mandalorion	CDS	62172339	62172519	.	+	.	transcript_id "Isoform50508_111"; gene_id "Isoform50508_111.gene"; gene_name "Isoform50508_111";
chr11	Mandalorion	exon	62172611	62172714	.	+	.	transcript_id "Isoform50508_111"; gene_id "Isoform50508_111.gene"; gene_name "Isoform50508_111";
chr11	Mandalorion	CDS	62172611	62172714	.	+	.	transcript_id "Isoform50508_111"; gene_id "Isoform50508_111.gene"; gene_name "Isoform50508_111";
chr11	Mandalorion	exon	62174423	62174533	.	+	.	transcript_id "Isoform50508_111"; gene_id "Isoform50508_111.gene"; gene_name "Isoform50508_111";
chr11	Mandalorion	CDS	62174423	62174533	.	+	.	transcript_id "Isoform50508_111"; gene_id "Isoform50508_111.gene"; gene_name "Isoform50508_111";
chr11	Mandalorion	exon	62174957	62174995	.	+	.	transcript_id "Isoform50508_111"; gene_id "Isoform50508_111.gene"; gene_name "Isoform50508_111";
chr11	Mandalorion	CDS	62174957	62174995	.	+	.	transcript_id "Isoform50508_111"; gene_id "Isoform50508_111.gene"; gene_name "Isoform50508_111";
chr11	Mandalorion	exon	62175829	62175885	.	+	.	transcript_id "Isoform50508_111"; gene_id "Isoform50508_111.gene"; gene_name "Isoform50508_111";
chr11	Mandalorion	CDS	62175829	62175885	.	+	.	transcript_id "Isoform50508_111"; gene_id "Isoform50508_111.gene"; gene_name "Isoform50508_111";
chr11	Mandalorion	exon	62176650	62176711	.	+	.	transcript_id "Isoform50508_111"; gene_id "Isoform50508_111.gene"; gene_name "Isoform50508_111";
chr11	Mandalorion	CDS	62176650	62176711	.	+	.	transcript_id "Isoform50508_111"; gene_id "Isoform50508_111.gene"; gene_name "Isoform50508_111";
chr11	Mandalorion	exon	62182950	62183044	.	+	.	transcript_id "Isoform50508_111"; gene_id "Isoform50508_111.gene"; gene_name "Isoform50508_111";
chr11	Mandalorion	CDS	62182950	62183044	.	+	.	transcript_id "Isoform50508_111"; gene_id "Isoform50508_111.gene"; gene_name "Isoform50508_111";
chr11	Mandalorion	exon	62199868	62200019	.	+	.	transcript_id "Isoform50508_111"; gene_id "Isoform50508_111.gene"; gene_name "Isoform50508_111";
chr11	Mandalorion	CDS	62199868	62200019	.	+	.	transcript_id "Isoform50508_111"; gene_id "Isoform50508_111.gene"; gene_name "Isoform50508_111";
chr11	Mandalorion	exon	62203842	62204004	.	+	.	transcript_id "Isoform50508_111"; gene_id "Isoform50508_111.gene"; gene_name "Isoform50508_111";
chr11	Mandalorion	CDS	62203842	62204004	.	+	.	transcript_id "Isoform50508_111"; gene_id "Isoform50508_111.gene"; gene_name "Isoform50508_111";
chr11	Mandalorion	exon	62204836	62206075	.	+	.	transcript_id "Isoform50508_111"; gene_id "Isoform50508_111.gene"; gene_name "Isoform50508_111";
chr11	Mandalorion	CDS	62204836	62204966	.	+	.	transcript_id "Isoform50508_111"; gene_id "Isoform50508_111.gene"; gene_name "Isoform50508_111";
chr11	Mandalorion	stop_codon	62204967	62204969	.	+	.	transcript_id "Isoform50508_111"; gene_id "Isoform50508_111.gene"; gene_name "Isoform50508_111";
chr11	Mandalorion	transcript	62172284	62207244	.	+	.	transcript_id "Isoform50512_10"; gene_id "Isoform50512_10.gene"; gene_name "Isoform50512_10";
chr11	Mandalorion	exon	62172284	62172519	.	+	.	transcript_id "Isoform50512_10"; gene_id "Isoform50512_10.gene"; gene_name "Isoform50512_10";
chr11	Mandalorion	start_codon	62172339	62172341	.	+	.	transcript_id "Isoform50512_10"; gene_id "Isoform50512_10.gene"; gene_name "Isoform50512_10";
chr11	Mandalorion	CDS	62172339	62172519	.	+	.	transcript_id "Isoform50512_10"; gene_id "Isoform50512_10.gene"; gene_name "Isoform50512_10";
chr11	Mandalorion	exon	62172611	62172714	.	+	.	transcript_id "Isoform50512_10"; gene_id "Isoform50512_10.gene"; gene_name "Isoform50512_10";
chr11	Mandalorion	CDS	62172611	62172714	.	+	.	transcript_id "Isoform50512_10"; gene_id "Isoform50512_10.gene"; gene_name "Isoform50512_10";
chr11	Mandalorion	exon	62174423	62174533	.	+	.	transcript_id "Isoform50512_10"; gene_id "Isoform50512_10.gene"; gene_name "Isoform50512_10";
chr11	Mandalorion	CDS	62174423	62174533	.	+	.	transcript_id "Isoform50512_10"; gene_id "Isoform50512_10.gene"; gene_name "Isoform50512_10";
chr11	Mandalorion	exon	62174957	62174995	.	+	.	transcript_id "Isoform50512_10"; gene_id "Isoform50512_10.gene"; gene_name "Isoform50512_10";
chr11	Mandalorion	CDS	62174957	62174995	.	+	.	transcript_id "Isoform50512_10"; gene_id "Isoform50512_10.gene"; gene_name "Isoform50512_10";
chr11	Mandalorion	exon	62175829	62175885	.	+	.	transcript_id "Isoform50512_10"; gene_id "Isoform50512_10.gene"; gene_name "Isoform50512_10";
chr11	Mandalorion	CDS	62175829	62175885	.	+	.	transcript_id "Isoform50512_10"; gene_id "Isoform50512_10.gene"; gene_name "Isoform50512_10";
chr11	Mandalorion	exon	62176650	62176711	.	+	.	transcript_id "Isoform50512_10"; gene_id "Isoform50512_10.gene"; gene_name "Isoform50512_10";
chr11	Mandalorion	CDS	62176650	62176711	.	+	.	transcript_id "Isoform50512_10"; gene_id "Isoform50512_10.gene"; gene_name "Isoform50512_10";
chr11	Mandalorion	exon	62182950	62183044	.	+	.	transcript_id "Isoform50512_10"; gene_id "Isoform50512_10.gene"; gene_name "Isoform50512_10";
chr11	Mandalorion	CDS	62182950	62183044	.	+	.	transcript_id "Isoform50512_10"; gene_id "Isoform50512_10.gene"; gene_name "Isoform50512_10";
chr11	Mandalorion	exon	62199868	62200019	.	+	.	transcript_id "Isoform50512_10"; gene_id "Isoform50512_10.gene"; gene_name "Isoform50512_10";
chr11	Mandalorion	CDS	62199868	62200019	.	+	.	transcript_id "Isoform50512_10"; gene_id "Isoform50512_10.gene"; gene_name "Isoform50512_10";
chr11	Mandalorion	exon	62203842	62204004	.	+	.	transcript_id "Isoform50512_10"; gene_id "Isoform50512_10.gene"; gene_name "Isoform50512_10";
chr11	Mandalorion	CDS	62203842	62204004	.	+	.	transcript_id "Isoform50512_10"; gene_id "Isoform50512_10.gene"; gene_name "Isoform50512_10";
chr11	Mandalorion	exon	62204836	62207244	.	+	.	transcript_id "Isoform50512_10"; gene_id "Isoform50512_10.gene"; gene_name "Isoform50512_10";
chr11	Mandalorion	CDS	62204836	62204966	.	+	.	transcript_id "Isoform50512_10"; gene_id "Isoform50512_10.gene"; gene_name "Isoform50512_10";
chr11	Mandalorion	stop_codon	62204967	62204969	.	+	.	transcript_id "Isoform50512_10"; gene_id "Isoform50512_10.gene"; gene_name "Isoform50512_10";
chr11	Mandalorion	transcript	62172306	62207258	.	+	.	transcript_id "Isoform50514_40"; gene_id "Isoform50514_40.gene"; gene_name "Isoform50514_40";
chr11	Mandalorion	exon	62172306	62172519	.	+	.	transcript_id "Isoform50514_40"; gene_id "Isoform50514_40.gene"; gene_name "Isoform50514_40";
chr11	Mandalorion	start_codon	62172339	62172341	.	+	.	transcript_id "Isoform50514_40"; gene_id "Isoform50514_40.gene"; gene_name "Isoform50514_40";
chr11	Mandalorion	CDS	62172339	62172519	.	+	.	transcript_id "Isoform50514_40"; gene_id "Isoform50514_40.gene"; gene_name "Isoform50514_40";
chr11	Mandalorion	exon	62172611	62172714	.	+	.	transcript_id "Isoform50514_40"; gene_id "Isoform50514_40.gene"; gene_name "Isoform50514_40";
chr11	Mandalorion	CDS	62172611	62172714	.	+	.	transcript_id "Isoform50514_40"; gene_id "Isoform50514_40.gene"; gene_name "Isoform50514_40";
chr11	Mandalorion	exon	62174423	62174533	.	+	.	transcript_id "Isoform50514_40"; gene_id "Isoform50514_40.gene"; gene_name "Isoform50514_40";
chr11	Mandalorion	CDS	62174423	62174533	.	+	.	transcript_id "Isoform50514_40"; gene_id "Isoform50514_40.gene"; gene_name "Isoform50514_40";
chr11	Mandalorion	exon	62174957	62174995	.	+	.	transcript_id "Isoform50514_40"; gene_id "Isoform50514_40.gene"; gene_name "Isoform50514_40";
chr11	Mandalorion	CDS	62174957	62174995	.	+	.	transcript_id "Isoform50514_40"; gene_id "Isoform50514_40.gene"; gene_name "Isoform50514_40";
chr11	Mandalorion	exon	62175829	62175885	.	+	.	transcript_id "Isoform50514_40"; gene_id "Isoform50514_40.gene"; gene_name "Isoform50514_40";
chr11	Mandalorion	CDS	62175829	62175885	.	+	.	transcript_id "Isoform50514_40"; gene_id "Isoform50514_40.gene"; gene_name "Isoform50514_40";
chr11	Mandalorion	exon	62176650	62176711	.	+	.	transcript_id "Isoform50514_40"; gene_id "Isoform50514_40.gene"; gene_name "Isoform50514_40";
chr11	Mandalorion	CDS	62176650	62176711	.	+	.	transcript_id "Isoform50514_40"; gene_id "Isoform50514_40.gene"; gene_name "Isoform50514_40";
chr11	Mandalorion	exon	62182950	62183044	.	+	.	transcript_id "Isoform50514_40"; gene_id "Isoform50514_40.gene"; gene_name "Isoform50514_40";
chr11	Mandalorion	CDS	62182950	62183044	.	+	.	transcript_id "Isoform50514_40"; gene_id "Isoform50514_40.gene"; gene_name "Isoform50514_40";
chr11	Mandalorion	exon	62199868	62200019	.	+	.	transcript_id "Isoform50514_40"; gene_id "Isoform50514_40.gene"; gene_name "Isoform50514_40";
chr11	Mandalorion	CDS	62199868	62200019	.	+	.	transcript_id "Isoform50514_40"; gene_id "Isoform50514_40.gene"; gene_name "Isoform50514_40";
chr11	Mandalorion	exon	62203842	62204004	.	+	.	transcript_id "Isoform50514_40"; gene_id "Isoform50514_40.gene"; gene_name "Isoform50514_40";
chr11	Mandalorion	CDS	62203842	62204004	.	+	.	transcript_id "Isoform50514_40"; gene_id "Isoform50514_40.gene"; gene_name "Isoform50514_40";
chr11	Mandalorion	exon	62206703	62207258	.	+	.	transcript_id "Isoform50514_40"; gene_id "Isoform50514_40.gene"; gene_name "Isoform50514_40";
chr11	Mandalorion	CDS	62206703	62206791	.	+	.	transcript_id "Isoform50514_40"; gene_id "Isoform50514_40.gene"; gene_name "Isoform50514_40";
chr11	Mandalorion	stop_codon	62206792	62206794	.	+	.	transcript_id "Isoform50514_40"; gene_id "Isoform50514_40.gene"; gene_name "Isoform50514_40";
chr11	Mandalorion	transcript	62172284	62206847	.	+	.	transcript_id "Isoform50515_6"; gene_id "Isoform50515_6.gene"; gene_name "Isoform50515_6";
chr11	Mandalorion	exon	62172284	62172519	.	+	.	transcript_id "Isoform50515_6"; gene_id "Isoform50515_6.gene"; gene_name "Isoform50515_6";
chr11	Mandalorion	start_codon	62172339	62172341	.	+	.	transcript_id "Isoform50515_6"; gene_id "Isoform50515_6.gene"; gene_name "Isoform50515_6";
chr11	Mandalorion	CDS	62172339	62172519	.	+	.	transcript_id "Isoform50515_6"; gene_id "Isoform50515_6.gene"; gene_name "Isoform50515_6";
chr11	Mandalorion	exon	62172611	62172714	.	+	.	transcript_id "Isoform50515_6"; gene_id "Isoform50515_6.gene"; gene_name "Isoform50515_6";
chr11	Mandalorion	CDS	62172611	62172714	.	+	.	transcript_id "Isoform50515_6"; gene_id "Isoform50515_6.gene"; gene_name "Isoform50515_6";
chr11	Mandalorion	exon	62174423	62174533	.	+	.	transcript_id "Isoform50515_6"; gene_id "Isoform50515_6.gene"; gene_name "Isoform50515_6";
chr11	Mandalorion	CDS	62174423	62174533	.	+	.	transcript_id "Isoform50515_6"; gene_id "Isoform50515_6.gene"; gene_name "Isoform50515_6";
chr11	Mandalorion	exon	62174957	62174995	.	+	.	transcript_id "Isoform50515_6"; gene_id "Isoform50515_6.gene"; gene_name "Isoform50515_6";
chr11	Mandalorion	CDS	62174957	62174995	.	+	.	transcript_id "Isoform50515_6"; gene_id "Isoform50515_6.gene"; gene_name "Isoform50515_6";
chr11	Mandalorion	exon	62175829	62175885	.	+	.	transcript_id "Isoform50515_6"; gene_id "Isoform50515_6.gene"; gene_name "Isoform50515_6";
chr11	Mandalorion	CDS	62175829	62175885	.	+	.	transcript_id "Isoform50515_6"; gene_id "Isoform50515_6.gene"; gene_name "Isoform50515_6";
chr11	Mandalorion	exon	62176650	62176711	.	+	.	transcript_id "Isoform50515_6"; gene_id "Isoform50515_6.gene"; gene_name "Isoform50515_6";
chr11	Mandalorion	CDS	62176650	62176711	.	+	.	transcript_id "Isoform50515_6"; gene_id "Isoform50515_6.gene"; gene_name "Isoform50515_6";
chr11	Mandalorion	exon	62182950	62183044	.	+	.	transcript_id "Isoform50515_6"; gene_id "Isoform50515_6.gene"; gene_name "Isoform50515_6";
chr11	Mandalorion	CDS	62182950	62183044	.	+	.	transcript_id "Isoform50515_6"; gene_id "Isoform50515_6.gene"; gene_name "Isoform50515_6";
chr11	Mandalorion	exon	62199868	62200019	.	+	.	transcript_id "Isoform50515_6"; gene_id "Isoform50515_6.gene"; gene_name "Isoform50515_6";
chr11	Mandalorion	CDS	62199868	62200019	.	+	.	transcript_id "Isoform50515_6"; gene_id "Isoform50515_6.gene"; gene_name "Isoform50515_6";
chr11	Mandalorion	exon	62203842	62204004	.	+	.	transcript_id "Isoform50515_6"; gene_id "Isoform50515_6.gene"; gene_name "Isoform50515_6";
chr11	Mandalorion	CDS	62203842	62204004	.	+	.	transcript_id "Isoform50515_6"; gene_id "Isoform50515_6.gene"; gene_name "Isoform50515_6";
chr11	Mandalorion	exon	62206703	62206847	.	+	.	transcript_id "Isoform50515_6"; gene_id "Isoform50515_6.gene"; gene_name "Isoform50515_6";
chr11	Mandalorion	CDS	62206703	62206791	.	+	.	transcript_id "Isoform50515_6"; gene_id "Isoform50515_6.gene"; gene_name "Isoform50515_6";
chr11	Mandalorion	stop_codon	62206792	62206794	.	+	.	transcript_id "Isoform50515_6"; gene_id "Isoform50515_6.gene"; gene_name "Isoform50515_6";
chr11	Mandalorion	transcript	62172310	62219271	.	+	.	transcript_id "Isoform50516_13"; gene_id "Isoform50516_13.gene"; gene_name "Isoform50516_13";
chr11	Mandalorion	exon	62172310	62172519	.	+	.	transcript_id "Isoform50516_13"; gene_id "Isoform50516_13.gene"; gene_name "Isoform50516_13";
chr11	Mandalorion	start_codon	62172339	62172341	.	+	.	transcript_id "Isoform50516_13"; gene_id "Isoform50516_13.gene"; gene_name "Isoform50516_13";
chr11	Mandalorion	CDS	62172339	62172519	.	+	.	transcript_id "Isoform50516_13"; gene_id "Isoform50516_13.gene"; gene_name "Isoform50516_13";
chr11	Mandalorion	exon	62172611	62172714	.	+	.	transcript_id "Isoform50516_13"; gene_id "Isoform50516_13.gene"; gene_name "Isoform50516_13";
chr11	Mandalorion	CDS	62172611	62172714	.	+	.	transcript_id "Isoform50516_13"; gene_id "Isoform50516_13.gene"; gene_name "Isoform50516_13";
chr11	Mandalorion	exon	62174423	62174533	.	+	.	transcript_id "Isoform50516_13"; gene_id "Isoform50516_13.gene"; gene_name "Isoform50516_13";
chr11	Mandalorion	CDS	62174423	62174533	.	+	.	transcript_id "Isoform50516_13"; gene_id "Isoform50516_13.gene"; gene_name "Isoform50516_13";
chr11	Mandalorion	exon	62174957	62174995	.	+	.	transcript_id "Isoform50516_13"; gene_id "Isoform50516_13.gene"; gene_name "Isoform50516_13";
chr11	Mandalorion	CDS	62174957	62174995	.	+	.	transcript_id "Isoform50516_13"; gene_id "Isoform50516_13.gene"; gene_name "Isoform50516_13";
chr11	Mandalorion	exon	62175829	62175885	.	+	.	transcript_id "Isoform50516_13"; gene_id "Isoform50516_13.gene"; gene_name "Isoform50516_13";
chr11	Mandalorion	CDS	62175829	62175885	.	+	.	transcript_id "Isoform50516_13"; gene_id "Isoform50516_13.gene"; gene_name "Isoform50516_13";
chr11	Mandalorion	exon	62176650	62176711	.	+	.	transcript_id "Isoform50516_13"; gene_id "Isoform50516_13.gene"; gene_name "Isoform50516_13";
chr11	Mandalorion	CDS	62176650	62176711	.	+	.	transcript_id "Isoform50516_13"; gene_id "Isoform50516_13.gene"; gene_name "Isoform50516_13";
chr11	Mandalorion	exon	62182950	62183044	.	+	.	transcript_id "Isoform50516_13"; gene_id "Isoform50516_13.gene"; gene_name "Isoform50516_13";
chr11	Mandalorion	CDS	62182950	62183044	.	+	.	transcript_id "Isoform50516_13"; gene_id "Isoform50516_13.gene"; gene_name "Isoform50516_13";
chr11	Mandalorion	exon	62199868	62200019	.	+	.	transcript_id "Isoform50516_13"; gene_id "Isoform50516_13.gene"; gene_name "Isoform50516_13";
chr11	Mandalorion	CDS	62199868	62200019	.	+	.	transcript_id "Isoform50516_13"; gene_id "Isoform50516_13.gene"; gene_name "Isoform50516_13";
chr11	Mandalorion	exon	62203842	62204004	.	+	.	transcript_id "Isoform50516_13"; gene_id "Isoform50516_13.gene"; gene_name "Isoform50516_13";
chr11	Mandalorion	CDS	62203842	62204004	.	+	.	transcript_id "Isoform50516_13"; gene_id "Isoform50516_13.gene"; gene_name "Isoform50516_13";
chr11	Mandalorion	exon	62206703	62206794	.	+	.	transcript_id "Isoform50516_13"; gene_id "Isoform50516_13.gene"; gene_name "Isoform50516_13";
chr11	Mandalorion	CDS	62206703	62206791	.	+	.	transcript_id "Isoform50516_13"; gene_id "Isoform50516_13.gene"; gene_name "Isoform50516_13";
chr11	Mandalorion	stop_codon	62206792	62206794	.	+	.	transcript_id "Isoform50516_13"; gene_id "Isoform50516_13.gene"; gene_name "Isoform50516_13";
chr11	Mandalorion	exon	62218724	62219271	.	+	.	transcript_id "Isoform50516_13"; gene_id "Isoform50516_13.gene"; gene_name "Isoform50516_13";
chr11	Mandalorion	transcript	62172299	62219271	.	+	.	transcript_id "Isoform50517_7"; gene_id "Isoform50517_7.gene"; gene_name "Isoform50517_7";
chr11	Mandalorion	exon	62172299	62172519	.	+	.	transcript_id "Isoform50517_7"; gene_id "Isoform50517_7.gene"; gene_name "Isoform50517_7";
chr11	Mandalorion	start_codon	62172339	62172341	.	+	.	transcript_id "Isoform50517_7"; gene_id "Isoform50517_7.gene"; gene_name "Isoform50517_7";
chr11	Mandalorion	CDS	62172339	62172519	.	+	.	transcript_id "Isoform50517_7"; gene_id "Isoform50517_7.gene"; gene_name "Isoform50517_7";
chr11	Mandalorion	exon	62172611	62172714	.	+	.	transcript_id "Isoform50517_7"; gene_id "Isoform50517_7.gene"; gene_name "Isoform50517_7";
chr11	Mandalorion	CDS	62172611	62172714	.	+	.	transcript_id "Isoform50517_7"; gene_id "Isoform50517_7.gene"; gene_name "Isoform50517_7";
chr11	Mandalorion	exon	62174423	62174533	.	+	.	transcript_id "Isoform50517_7"; gene_id "Isoform50517_7.gene"; gene_name "Isoform50517_7";
chr11	Mandalorion	CDS	62174423	62174533	.	+	.	transcript_id "Isoform50517_7"; gene_id "Isoform50517_7.gene"; gene_name "Isoform50517_7";
chr11	Mandalorion	exon	62174957	62174995	.	+	.	transcript_id "Isoform50517_7"; gene_id "Isoform50517_7.gene"; gene_name "Isoform50517_7";
chr11	Mandalorion	CDS	62174957	62174995	.	+	.	transcript_id "Isoform50517_7"; gene_id "Isoform50517_7.gene"; gene_name "Isoform50517_7";
chr11	Mandalorion	exon	62175829	62175885	.	+	.	transcript_id "Isoform50517_7"; gene_id "Isoform50517_7.gene"; gene_name "Isoform50517_7";
chr11	Mandalorion	CDS	62175829	62175885	.	+	.	transcript_id "Isoform50517_7"; gene_id "Isoform50517_7.gene"; gene_name "Isoform50517_7";
chr11	Mandalorion	exon	62176650	62176711	.	+	.	transcript_id "Isoform50517_7"; gene_id "Isoform50517_7.gene"; gene_name "Isoform50517_7";
chr11	Mandalorion	CDS	62176650	62176711	.	+	.	transcript_id "Isoform50517_7"; gene_id "Isoform50517_7.gene"; gene_name "Isoform50517_7";
chr11	Mandalorion	exon	62182950	62183044	.	+	.	transcript_id "Isoform50517_7"; gene_id "Isoform50517_7.gene"; gene_name "Isoform50517_7";
chr11	Mandalorion	CDS	62182950	62183044	.	+	.	transcript_id "Isoform50517_7"; gene_id "Isoform50517_7.gene"; gene_name "Isoform50517_7";
chr11	Mandalorion	exon	62199868	62200019	.	+	.	transcript_id "Isoform50517_7"; gene_id "Isoform50517_7.gene"; gene_name "Isoform50517_7";
chr11	Mandalorion	CDS	62199868	62200019	.	+	.	transcript_id "Isoform50517_7"; gene_id "Isoform50517_7.gene"; gene_name "Isoform50517_7";
chr11	Mandalorion	exon	62203842	62204004	.	+	.	transcript_id "Isoform50517_7"; gene_id "Isoform50517_7.gene"; gene_name "Isoform50517_7";
chr11	Mandalorion	CDS	62203842	62204004	.	+	.	transcript_id "Isoform50517_7"; gene_id "Isoform50517_7.gene"; gene_name "Isoform50517_7";
chr11	Mandalorion	exon	62206703	62206770	.	+	.	transcript_id "Isoform50517_7"; gene_id "Isoform50517_7.gene"; gene_name "Isoform50517_7";
chr11	Mandalorion	CDS	62206703	62206770	.	+	.	transcript_id "Isoform50517_7"; gene_id "Isoform50517_7.gene"; gene_name "Isoform50517_7";
chr11	Mandalorion	exon	62218724	62219271	.	+	.	transcript_id "Isoform50517_7"; gene_id "Isoform50517_7.gene"; gene_name "Isoform50517_7";
chr11	Mandalorion	CDS	62218724	62218774	.	+	.	transcript_id "Isoform50517_7"; gene_id "Isoform50517_7.gene"; gene_name "Isoform50517_7";
chr11	Mandalorion	stop_codon	62218775	62218777	.	+	.	transcript_id "Isoform50517_7"; gene_id "Isoform50517_7.gene"; gene_name "Isoform50517_7";
chr11	Mandalorion	transcript	62172277	62188663	.	+	.	transcript_id "Isoform50519_10"; gene_id "Isoform50519_10.gene"; gene_name "Isoform50519_10";
chr11	Mandalorion	exon	62172277	62172519	.	+	.	transcript_id "Isoform50519_10"; gene_id "Isoform50519_10.gene"; gene_name "Isoform50519_10";
chr11	Mandalorion	start_codon	62172339	62172341	.	+	.	transcript_id "Isoform50519_10"; gene_id "Isoform50519_10.gene"; gene_name "Isoform50519_10";
chr11	Mandalorion	CDS	62172339	62172519	.	+	.	transcript_id "Isoform50519_10"; gene_id "Isoform50519_10.gene"; gene_name "Isoform50519_10";
chr11	Mandalorion	exon	62172611	62172714	.	+	.	transcript_id "Isoform50519_10"; gene_id "Isoform50519_10.gene"; gene_name "Isoform50519_10";
chr11	Mandalorion	CDS	62172611	62172714	.	+	.	transcript_id "Isoform50519_10"; gene_id "Isoform50519_10.gene"; gene_name "Isoform50519_10";
chr11	Mandalorion	exon	62174423	62174533	.	+	.	transcript_id "Isoform50519_10"; gene_id "Isoform50519_10.gene"; gene_name "Isoform50519_10";
chr11	Mandalorion	CDS	62174423	62174533	.	+	.	transcript_id "Isoform50519_10"; gene_id "Isoform50519_10.gene"; gene_name "Isoform50519_10";
chr11	Mandalorion	exon	62174957	62174995	.	+	.	transcript_id "Isoform50519_10"; gene_id "Isoform50519_10.gene"; gene_name "Isoform50519_10";
chr11	Mandalorion	CDS	62174957	62174995	.	+	.	transcript_id "Isoform50519_10"; gene_id "Isoform50519_10.gene"; gene_name "Isoform50519_10";
chr11	Mandalorion	exon	62175829	62175885	.	+	.	transcript_id "Isoform50519_10"; gene_id "Isoform50519_10.gene"; gene_name "Isoform50519_10";
chr11	Mandalorion	CDS	62175829	62175885	.	+	.	transcript_id "Isoform50519_10"; gene_id "Isoform50519_10.gene"; gene_name "Isoform50519_10";
chr11	Mandalorion	exon	62176650	62176711	.	+	.	transcript_id "Isoform50519_10"; gene_id "Isoform50519_10.gene"; gene_name "Isoform50519_10";
chr11	Mandalorion	CDS	62176650	62176711	.	+	.	transcript_id "Isoform50519_10"; gene_id "Isoform50519_10.gene"; gene_name "Isoform50519_10";
chr11	Mandalorion	exon	62182950	62183044	.	+	.	transcript_id "Isoform50519_10"; gene_id "Isoform50519_10.gene"; gene_name "Isoform50519_10";
chr11	Mandalorion	CDS	62182950	62183044	.	+	.	transcript_id "Isoform50519_10"; gene_id "Isoform50519_10.gene"; gene_name "Isoform50519_10";
chr11	Mandalorion	exon	62188511	62188663	.	+	.	transcript_id "Isoform50519_10"; gene_id "Isoform50519_10.gene"; gene_name "Isoform50519_10";
chr11	Mandalorion	CDS	62188511	62188515	.	+	.	transcript_id "Isoform50519_10"; gene_id "Isoform50519_10.gene"; gene_name "Isoform50519_10";
chr11	Mandalorion	stop_codon	62188516	62188518	.	+	.	transcript_id "Isoform50519_10"; gene_id "Isoform50519_10.gene"; gene_name "Isoform50519_10";
chr11	Mandalorion	transcript	62172289	62206075	.	+	.	transcript_id "Isoform50520_55"; gene_id "Isoform50520_55.gene"; gene_name "Isoform50520_55";
chr11	Mandalorion	exon	62172289	62172519	.	+	.	transcript_id "Isoform50520_55"; gene_id "Isoform50520_55.gene"; gene_name "Isoform50520_55";
chr11	Mandalorion	start_codon	62172339	62172341	.	+	.	transcript_id "Isoform50520_55"; gene_id "Isoform50520_55.gene"; gene_name "Isoform50520_55";
chr11	Mandalorion	CDS	62172339	62172519	.	+	.	transcript_id "Isoform50520_55"; gene_id "Isoform50520_55.gene"; gene_name "Isoform50520_55";
chr11	Mandalorion	exon	62172611	62172714	.	+	.	transcript_id "Isoform50520_55"; gene_id "Isoform50520_55.gene"; gene_name "Isoform50520_55";
chr11	Mandalorion	CDS	62172611	62172714	.	+	.	transcript_id "Isoform50520_55"; gene_id "Isoform50520_55.gene"; gene_name "Isoform50520_55";
chr11	Mandalorion	exon	62174423	62174533	.	+	.	transcript_id "Isoform50520_55"; gene_id "Isoform50520_55.gene"; gene_name "Isoform50520_55";
chr11	Mandalorion	CDS	62174423	62174533	.	+	.	transcript_id "Isoform50520_55"; gene_id "Isoform50520_55.gene"; gene_name "Isoform50520_55";
chr11	Mandalorion	exon	62175829	62175885	.	+	.	transcript_id "Isoform50520_55"; gene_id "Isoform50520_55.gene"; gene_name "Isoform50520_55";
chr11	Mandalorion	CDS	62175829	62175885	.	+	.	transcript_id "Isoform50520_55"; gene_id "Isoform50520_55.gene"; gene_name "Isoform50520_55";
chr11	Mandalorion	exon	62176650	62176711	.	+	.	transcript_id "Isoform50520_55"; gene_id "Isoform50520_55.gene"; gene_name "Isoform50520_55";
chr11	Mandalorion	CDS	62176650	62176711	.	+	.	transcript_id "Isoform50520_55"; gene_id "Isoform50520_55.gene"; gene_name "Isoform50520_55";
chr11	Mandalorion	exon	62182950	62183044	.	+	.	transcript_id "Isoform50520_55"; gene_id "Isoform50520_55.gene"; gene_name "Isoform50520_55";
chr11	Mandalorion	CDS	62182950	62183044	.	+	.	transcript_id "Isoform50520_55"; gene_id "Isoform50520_55.gene"; gene_name "Isoform50520_55";
chr11	Mandalorion	exon	62199868	62200019	.	+	.	transcript_id "Isoform50520_55"; gene_id "Isoform50520_55.gene"; gene_name "Isoform50520_55";
chr11	Mandalorion	CDS	62199868	62200019	.	+	.	transcript_id "Isoform50520_55"; gene_id "Isoform50520_55.gene"; gene_name "Isoform50520_55";
chr11	Mandalorion	exon	62203842	62204004	.	+	.	transcript_id "Isoform50520_55"; gene_id "Isoform50520_55.gene"; gene_name "Isoform50520_55";
chr11	Mandalorion	CDS	62203842	62204004	.	+	.	transcript_id "Isoform50520_55"; gene_id "Isoform50520_55.gene"; gene_name "Isoform50520_55";
chr11	Mandalorion	exon	62204836	62206075	.	+	.	transcript_id "Isoform50520_55"; gene_id "Isoform50520_55.gene"; gene_name "Isoform50520_55";
chr11	Mandalorion	CDS	62204836	62204966	.	+	.	transcript_id "Isoform50520_55"; gene_id "Isoform50520_55.gene"; gene_name "Isoform50520_55";
chr11	Mandalorion	stop_codon	62204967	62204969	.	+	.	transcript_id "Isoform50520_55"; gene_id "Isoform50520_55.gene"; gene_name "Isoform50520_55";
chr11	Mandalorion	transcript	62172276	62207251	.	+	.	transcript_id "Isoform50522_5"; gene_id "Isoform50522_5.gene"; gene_name "Isoform50522_5";
chr11	Mandalorion	exon	62172276	62172519	.	+	.	transcript_id "Isoform50522_5"; gene_id "Isoform50522_5.gene"; gene_name "Isoform50522_5";
chr11	Mandalorion	start_codon	62172339	62172341	.	+	.	transcript_id "Isoform50522_5"; gene_id "Isoform50522_5.gene"; gene_name "Isoform50522_5";
chr11	Mandalorion	CDS	62172339	62172519	.	+	.	transcript_id "Isoform50522_5"; gene_id "Isoform50522_5.gene"; gene_name "Isoform50522_5";
chr11	Mandalorion	exon	62172611	62172714	.	+	.	transcript_id "Isoform50522_5"; gene_id "Isoform50522_5.gene"; gene_name "Isoform50522_5";
chr11	Mandalorion	CDS	62172611	62172714	.	+	.	transcript_id "Isoform50522_5"; gene_id "Isoform50522_5.gene"; gene_name "Isoform50522_5";
chr11	Mandalorion	exon	62174423	62174533	.	+	.	transcript_id "Isoform50522_5"; gene_id "Isoform50522_5.gene"; gene_name "Isoform50522_5";
chr11	Mandalorion	CDS	62174423	62174533	.	+	.	transcript_id "Isoform50522_5"; gene_id "Isoform50522_5.gene"; gene_name "Isoform50522_5";
chr11	Mandalorion	exon	62175829	62175885	.	+	.	transcript_id "Isoform50522_5"; gene_id "Isoform50522_5.gene"; gene_name "Isoform50522_5";
chr11	Mandalorion	CDS	62175829	62175885	.	+	.	transcript_id "Isoform50522_5"; gene_id "Isoform50522_5.gene"; gene_name "Isoform50522_5";
chr11	Mandalorion	exon	62176650	62176711	.	+	.	transcript_id "Isoform50522_5"; gene_id "Isoform50522_5.gene"; gene_name "Isoform50522_5";
chr11	Mandalorion	CDS	62176650	62176711	.	+	.	transcript_id "Isoform50522_5"; gene_id "Isoform50522_5.gene"; gene_name "Isoform50522_5";
chr11	Mandalorion	exon	62182950	62183044	.	+	.	transcript_id "Isoform50522_5"; gene_id "Isoform50522_5.gene"; gene_name "Isoform50522_5";
chr11	Mandalorion	CDS	62182950	62183044	.	+	.	transcript_id "Isoform50522_5"; gene_id "Isoform50522_5.gene"; gene_name "Isoform50522_5";
chr11	Mandalorion	exon	62199868	62200019	.	+	.	transcript_id "Isoform50522_5"; gene_id "Isoform50522_5.gene"; gene_name "Isoform50522_5";
chr11	Mandalorion	CDS	62199868	62200019	.	+	.	transcript_id "Isoform50522_5"; gene_id "Isoform50522_5.gene"; gene_name "Isoform50522_5";
chr11	Mandalorion	exon	62203842	62204004	.	+	.	transcript_id "Isoform50522_5"; gene_id "Isoform50522_5.gene"; gene_name "Isoform50522_5";
chr11	Mandalorion	CDS	62203842	62204004	.	+	.	transcript_id "Isoform50522_5"; gene_id "Isoform50522_5.gene"; gene_name "Isoform50522_5";
chr11	Mandalorion	exon	62204836	62207251	.	+	.	transcript_id "Isoform50522_5"; gene_id "Isoform50522_5.gene"; gene_name "Isoform50522_5";
chr11	Mandalorion	CDS	62204836	62204966	.	+	.	transcript_id "Isoform50522_5"; gene_id "Isoform50522_5.gene"; gene_name "Isoform50522_5";
chr11	Mandalorion	stop_codon	62204967	62204969	.	+	.	transcript_id "Isoform50522_5"; gene_id "Isoform50522_5.gene"; gene_name "Isoform50522_5";
chr11	Mandalorion	transcript	62172310	62207251	.	+	.	transcript_id "Isoform50527_10"; gene_id "Isoform50527_10.gene"; gene_name "Isoform50527_10";
chr11	Mandalorion	exon	62172310	62172519	.	+	.	transcript_id "Isoform50527_10"; gene_id "Isoform50527_10.gene"; gene_name "Isoform50527_10";
chr11	Mandalorion	start_codon	62172339	62172341	.	+	.	transcript_id "Isoform50527_10"; gene_id "Isoform50527_10.gene"; gene_name "Isoform50527_10";
chr11	Mandalorion	CDS	62172339	62172519	.	+	.	transcript_id "Isoform50527_10"; gene_id "Isoform50527_10.gene"; gene_name "Isoform50527_10";
chr11	Mandalorion	exon	62172611	62172714	.	+	.	transcript_id "Isoform50527_10"; gene_id "Isoform50527_10.gene"; gene_name "Isoform50527_10";
chr11	Mandalorion	CDS	62172611	62172714	.	+	.	transcript_id "Isoform50527_10"; gene_id "Isoform50527_10.gene"; gene_name "Isoform50527_10";
chr11	Mandalorion	exon	62174423	62174533	.	+	.	transcript_id "Isoform50527_10"; gene_id "Isoform50527_10.gene"; gene_name "Isoform50527_10";
chr11	Mandalorion	CDS	62174423	62174533	.	+	.	transcript_id "Isoform50527_10"; gene_id "Isoform50527_10.gene"; gene_name "Isoform50527_10";
chr11	Mandalorion	exon	62175829	62175885	.	+	.	transcript_id "Isoform50527_10"; gene_id "Isoform50527_10.gene"; gene_name "Isoform50527_10";
chr11	Mandalorion	CDS	62175829	62175885	.	+	.	transcript_id "Isoform50527_10"; gene_id "Isoform50527_10.gene"; gene_name "Isoform50527_10";
chr11	Mandalorion	exon	62176650	62176711	.	+	.	transcript_id "Isoform50527_10"; gene_id "Isoform50527_10.gene"; gene_name "Isoform50527_10";
chr11	Mandalorion	CDS	62176650	62176711	.	+	.	transcript_id "Isoform50527_10"; gene_id "Isoform50527_10.gene"; gene_name "Isoform50527_10";
chr11	Mandalorion	exon	62182950	62183044	.	+	.	transcript_id "Isoform50527_10"; gene_id "Isoform50527_10.gene"; gene_name "Isoform50527_10";
chr11	Mandalorion	CDS	62182950	62183044	.	+	.	transcript_id "Isoform50527_10"; gene_id "Isoform50527_10.gene"; gene_name "Isoform50527_10";
chr11	Mandalorion	exon	62199868	62200019	.	+	.	transcript_id "Isoform50527_10"; gene_id "Isoform50527_10.gene"; gene_name "Isoform50527_10";
chr11	Mandalorion	CDS	62199868	62200019	.	+	.	transcript_id "Isoform50527_10"; gene_id "Isoform50527_10.gene"; gene_name "Isoform50527_10";
chr11	Mandalorion	exon	62203842	62204004	.	+	.	transcript_id "Isoform50527_10"; gene_id "Isoform50527_10.gene"; gene_name "Isoform50527_10";
chr11	Mandalorion	CDS	62203842	62204004	.	+	.	transcript_id "Isoform50527_10"; gene_id "Isoform50527_10.gene"; gene_name "Isoform50527_10";
chr11	Mandalorion	exon	62206703	62207251	.	+	.	transcript_id "Isoform50527_10"; gene_id "Isoform50527_10.gene"; gene_name "Isoform50527_10";
chr11	Mandalorion	CDS	62206703	62206791	.	+	.	transcript_id "Isoform50527_10"; gene_id "Isoform50527_10.gene"; gene_name "Isoform50527_10";
chr11	Mandalorion	stop_codon	62206792	62206794	.	+	.	transcript_id "Isoform50527_10"; gene_id "Isoform50527_10.gene"; gene_name "Isoform50527_10";
chr11	Mandalorion	transcript	62172276	62219277	.	+	.	transcript_id "Isoform50529_8"; gene_id "Isoform50529_8.gene"; gene_name "Isoform50529_8";
chr11	Mandalorion	exon	62172276	62172519	.	+	.	transcript_id "Isoform50529_8"; gene_id "Isoform50529_8.gene"; gene_name "Isoform50529_8";
chr11	Mandalorion	start_codon	62172339	62172341	.	+	.	transcript_id "Isoform50529_8"; gene_id "Isoform50529_8.gene"; gene_name "Isoform50529_8";
chr11	Mandalorion	CDS	62172339	62172519	.	+	.	transcript_id "Isoform50529_8"; gene_id "Isoform50529_8.gene"; gene_name "Isoform50529_8";
chr11	Mandalorion	exon	62172611	62172714	.	+	.	transcript_id "Isoform50529_8"; gene_id "Isoform50529_8.gene"; gene_name "Isoform50529_8";
chr11	Mandalorion	CDS	62172611	62172714	.	+	.	transcript_id "Isoform50529_8"; gene_id "Isoform50529_8.gene"; gene_name "Isoform50529_8";
chr11	Mandalorion	exon	62174423	62174533	.	+	.	transcript_id "Isoform50529_8"; gene_id "Isoform50529_8.gene"; gene_name "Isoform50529_8";
chr11	Mandalorion	CDS	62174423	62174533	.	+	.	transcript_id "Isoform50529_8"; gene_id "Isoform50529_8.gene"; gene_name "Isoform50529_8";
chr11	Mandalorion	exon	62175829	62175885	.	+	.	transcript_id "Isoform50529_8"; gene_id "Isoform50529_8.gene"; gene_name "Isoform50529_8";
chr11	Mandalorion	CDS	62175829	62175885	.	+	.	transcript_id "Isoform50529_8"; gene_id "Isoform50529_8.gene"; gene_name "Isoform50529_8";
chr11	Mandalorion	exon	62176650	62176711	.	+	.	transcript_id "Isoform50529_8"; gene_id "Isoform50529_8.gene"; gene_name "Isoform50529_8";
chr11	Mandalorion	CDS	62176650	62176711	.	+	.	transcript_id "Isoform50529_8"; gene_id "Isoform50529_8.gene"; gene_name "Isoform50529_8";
chr11	Mandalorion	exon	62182950	62183044	.	+	.	transcript_id "Isoform50529_8"; gene_id "Isoform50529_8.gene"; gene_name "Isoform50529_8";
chr11	Mandalorion	CDS	62182950	62183044	.	+	.	transcript_id "Isoform50529_8"; gene_id "Isoform50529_8.gene"; gene_name "Isoform50529_8";
chr11	Mandalorion	exon	62199868	62200019	.	+	.	transcript_id "Isoform50529_8"; gene_id "Isoform50529_8.gene"; gene_name "Isoform50529_8";
chr11	Mandalorion	CDS	62199868	62200019	.	+	.	transcript_id "Isoform50529_8"; gene_id "Isoform50529_8.gene"; gene_name "Isoform50529_8";
chr11	Mandalorion	exon	62203842	62204004	.	+	.	transcript_id "Isoform50529_8"; gene_id "Isoform50529_8.gene"; gene_name "Isoform50529_8";
chr11	Mandalorion	CDS	62203842	62204004	.	+	.	transcript_id "Isoform50529_8"; gene_id "Isoform50529_8.gene"; gene_name "Isoform50529_8";
chr11	Mandalorion	exon	62206703	62206794	.	+	.	transcript_id "Isoform50529_8"; gene_id "Isoform50529_8.gene"; gene_name "Isoform50529_8";
chr11	Mandalorion	CDS	62206703	62206791	.	+	.	transcript_id "Isoform50529_8"; gene_id "Isoform50529_8.gene"; gene_name "Isoform50529_8";
chr11	Mandalorion	stop_codon	62206792	62206794	.	+	.	transcript_id "Isoform50529_8"; gene_id "Isoform50529_8.gene"; gene_name "Isoform50529_8";
chr11	Mandalorion	exon	62218724	62219277	.	+	.	transcript_id "Isoform50529_8"; gene_id "Isoform50529_8.gene"; gene_name "Isoform50529_8";
chr11	Mandalorion	transcript	62172299	62219278	.	+	.	transcript_id "Isoform50530_5"; gene_id "Isoform50530_5.gene"; gene_name "Isoform50530_5";
chr11	Mandalorion	exon	62172299	62172519	.	+	.	transcript_id "Isoform50530_5"; gene_id "Isoform50530_5.gene"; gene_name "Isoform50530_5";
chr11	Mandalorion	start_codon	62172339	62172341	.	+	.	transcript_id "Isoform50530_5"; gene_id "Isoform50530_5.gene"; gene_name "Isoform50530_5";
chr11	Mandalorion	CDS	62172339	62172519	.	+	.	transcript_id "Isoform50530_5"; gene_id "Isoform50530_5.gene"; gene_name "Isoform50530_5";
chr11	Mandalorion	exon	62172611	62172714	.	+	.	transcript_id "Isoform50530_5"; gene_id "Isoform50530_5.gene"; gene_name "Isoform50530_5";
chr11	Mandalorion	CDS	62172611	62172714	.	+	.	transcript_id "Isoform50530_5"; gene_id "Isoform50530_5.gene"; gene_name "Isoform50530_5";
chr11	Mandalorion	exon	62174423	62174533	.	+	.	transcript_id "Isoform50530_5"; gene_id "Isoform50530_5.gene"; gene_name "Isoform50530_5";
chr11	Mandalorion	CDS	62174423	62174533	.	+	.	transcript_id "Isoform50530_5"; gene_id "Isoform50530_5.gene"; gene_name "Isoform50530_5";
chr11	Mandalorion	exon	62175829	62175885	.	+	.	transcript_id "Isoform50530_5"; gene_id "Isoform50530_5.gene"; gene_name "Isoform50530_5";
chr11	Mandalorion	CDS	62175829	62175885	.	+	.	transcript_id "Isoform50530_5"; gene_id "Isoform50530_5.gene"; gene_name "Isoform50530_5";
chr11	Mandalorion	exon	62176650	62176711	.	+	.	transcript_id "Isoform50530_5"; gene_id "Isoform50530_5.gene"; gene_name "Isoform50530_5";
chr11	Mandalorion	CDS	62176650	62176711	.	+	.	transcript_id "Isoform50530_5"; gene_id "Isoform50530_5.gene"; gene_name "Isoform50530_5";
chr11	Mandalorion	exon	62182950	62183044	.	+	.	transcript_id "Isoform50530_5"; gene_id "Isoform50530_5.gene"; gene_name "Isoform50530_5";
chr11	Mandalorion	CDS	62182950	62183044	.	+	.	transcript_id "Isoform50530_5"; gene_id "Isoform50530_5.gene"; gene_name "Isoform50530_5";
chr11	Mandalorion	exon	62199868	62200019	.	+	.	transcript_id "Isoform50530_5"; gene_id "Isoform50530_5.gene"; gene_name "Isoform50530_5";
chr11	Mandalorion	CDS	62199868	62200019	.	+	.	transcript_id "Isoform50530_5"; gene_id "Isoform50530_5.gene"; gene_name "Isoform50530_5";
chr11	Mandalorion	exon	62203842	62204004	.	+	.	transcript_id "Isoform50530_5"; gene_id "Isoform50530_5.gene"; gene_name "Isoform50530_5";
chr11	Mandalorion	CDS	62203842	62204004	.	+	.	transcript_id "Isoform50530_5"; gene_id "Isoform50530_5.gene"; gene_name "Isoform50530_5";
chr11	Mandalorion	exon	62206703	62206770	.	+	.	transcript_id "Isoform50530_5"; gene_id "Isoform50530_5.gene"; gene_name "Isoform50530_5";
chr11	Mandalorion	CDS	62206703	62206770	.	+	.	transcript_id "Isoform50530_5"; gene_id "Isoform50530_5.gene"; gene_name "Isoform50530_5";
chr11	Mandalorion	exon	62218724	62219278	.	+	.	transcript_id "Isoform50530_5"; gene_id "Isoform50530_5.gene"; gene_name "Isoform50530_5";
chr11	Mandalorion	CDS	62218724	62218774	.	+	.	transcript_id "Isoform50530_5"; gene_id "Isoform50530_5.gene"; gene_name "Isoform50530_5";
chr11	Mandalorion	stop_codon	62218775	62218777	.	+	.	transcript_id "Isoform50530_5"; gene_id "Isoform50530_5.gene"; gene_name "Isoform50530_5";
chr11	Mandalorion	transcript	62348218	62404730	.	+	.	transcript_id "Isoform50534_16"; gene_id "Isoform50534_16.gene"; gene_name "Isoform50534_16";
chr11	Mandalorion	exon	62348218	62349520	.	+	.	transcript_id "Isoform50534_16"; gene_id "Isoform50534_16.gene"; gene_name "Isoform50534_16";
chr11	Mandalorion	start_codon	62349286	62349288	.	+	.	transcript_id "Isoform50534_16"; gene_id "Isoform50534_16.gene"; gene_name "Isoform50534_16";
chr11	Mandalorion	CDS	62349286	62349520	.	+	.	transcript_id "Isoform50534_16"; gene_id "Isoform50534_16.gene"; gene_name "Isoform50534_16";
chr11	Mandalorion	exon	62364195	62364294	.	+	.	transcript_id "Isoform50534_16"; gene_id "Isoform50534_16.gene"; gene_name "Isoform50534_16";
chr11	Mandalorion	CDS	62364195	62364294	.	+	.	transcript_id "Isoform50534_16"; gene_id "Isoform50534_16.gene"; gene_name "Isoform50534_16";
chr11	Mandalorion	exon	62394505	62394595	.	+	.	transcript_id "Isoform50534_16"; gene_id "Isoform50534_16.gene"; gene_name "Isoform50534_16";
chr11	Mandalorion	CDS	62394505	62394595	.	+	.	transcript_id "Isoform50534_16"; gene_id "Isoform50534_16.gene"; gene_name "Isoform50534_16";
chr11	Mandalorion	exon	62398553	62398620	.	+	.	transcript_id "Isoform50534_16"; gene_id "Isoform50534_16.gene"; gene_name "Isoform50534_16";
chr11	Mandalorion	CDS	62398553	62398620	.	+	.	transcript_id "Isoform50534_16"; gene_id "Isoform50534_16.gene"; gene_name "Isoform50534_16";
chr11	Mandalorion	exon	62400646	62400677	.	+	.	transcript_id "Isoform50534_16"; gene_id "Isoform50534_16.gene"; gene_name "Isoform50534_16";
chr11	Mandalorion	CDS	62400646	62400677	.	+	.	transcript_id "Isoform50534_16"; gene_id "Isoform50534_16.gene"; gene_name "Isoform50534_16";
chr11	Mandalorion	exon	62402964	62403097	.	+	.	transcript_id "Isoform50534_16"; gene_id "Isoform50534_16.gene"; gene_name "Isoform50534_16";
chr11	Mandalorion	CDS	62402964	62403097	.	+	.	transcript_id "Isoform50534_16"; gene_id "Isoform50534_16.gene"; gene_name "Isoform50534_16";
chr11	Mandalorion	exon	62403730	62404730	.	+	.	transcript_id "Isoform50534_16"; gene_id "Isoform50534_16.gene"; gene_name "Isoform50534_16";
chr11	Mandalorion	CDS	62403730	62403825	.	+	.	transcript_id "Isoform50534_16"; gene_id "Isoform50534_16.gene"; gene_name "Isoform50534_16";
chr11	Mandalorion	stop_codon	62403826	62403828	.	+	.	transcript_id "Isoform50534_16"; gene_id "Isoform50534_16.gene"; gene_name "Isoform50534_16";
chr11	Mandalorion	transcript	62349267	62404730	.	+	.	transcript_id "Isoform50538_90"; gene_id "Isoform50538_90.gene"; gene_name "Isoform50538_90";
chr11	Mandalorion	exon	62349267	62349520	.	+	.	transcript_id "Isoform50538_90"; gene_id "Isoform50538_90.gene"; gene_name "Isoform50538_90";
chr11	Mandalorion	start_codon	62349286	62349288	.	+	.	transcript_id "Isoform50538_90"; gene_id "Isoform50538_90.gene"; gene_name "Isoform50538_90";
chr11	Mandalorion	CDS	62349286	62349520	.	+	.	transcript_id "Isoform50538_90"; gene_id "Isoform50538_90.gene"; gene_name "Isoform50538_90";
chr11	Mandalorion	exon	62364195	62364294	.	+	.	transcript_id "Isoform50538_90"; gene_id "Isoform50538_90.gene"; gene_name "Isoform50538_90";
chr11	Mandalorion	CDS	62364195	62364294	.	+	.	transcript_id "Isoform50538_90"; gene_id "Isoform50538_90.gene"; gene_name "Isoform50538_90";
chr11	Mandalorion	exon	62394505	62394595	.	+	.	transcript_id "Isoform50538_90"; gene_id "Isoform50538_90.gene"; gene_name "Isoform50538_90";
chr11	Mandalorion	CDS	62394505	62394595	.	+	.	transcript_id "Isoform50538_90"; gene_id "Isoform50538_90.gene"; gene_name "Isoform50538_90";
chr11	Mandalorion	exon	62398553	62398620	.	+	.	transcript_id "Isoform50538_90"; gene_id "Isoform50538_90.gene"; gene_name "Isoform50538_90";
chr11	Mandalorion	CDS	62398553	62398620	.	+	.	transcript_id "Isoform50538_90"; gene_id "Isoform50538_90.gene"; gene_name "Isoform50538_90";
chr11	Mandalorion	exon	62400646	62400677	.	+	.	transcript_id "Isoform50538_90"; gene_id "Isoform50538_90.gene"; gene_name "Isoform50538_90";
chr11	Mandalorion	CDS	62400646	62400677	.	+	.	transcript_id "Isoform50538_90"; gene_id "Isoform50538_90.gene"; gene_name "Isoform50538_90";
chr11	Mandalorion	exon	62402964	62403097	.	+	.	transcript_id "Isoform50538_90"; gene_id "Isoform50538_90.gene"; gene_name "Isoform50538_90";
chr11	Mandalorion	CDS	62402964	62403097	.	+	.	transcript_id "Isoform50538_90"; gene_id "Isoform50538_90.gene"; gene_name "Isoform50538_90";
chr11	Mandalorion	exon	62403730	62404730	.	+	.	transcript_id "Isoform50538_90"; gene_id "Isoform50538_90.gene"; gene_name "Isoform50538_90";
chr11	Mandalorion	CDS	62403730	62403825	.	+	.	transcript_id "Isoform50538_90"; gene_id "Isoform50538_90.gene"; gene_name "Isoform50538_90";
chr11	Mandalorion	stop_codon	62403826	62403828	.	+	.	transcript_id "Isoform50538_90"; gene_id "Isoform50538_90.gene"; gene_name "Isoform50538_90";
chr11	Mandalorion	transcript	62349261	62404963	.	+	.	transcript_id "Isoform50539_17"; gene_id "Isoform50539_17.gene"; gene_name "Isoform50539_17";
chr11	Mandalorion	exon	62349261	62349520	.	+	.	transcript_id "Isoform50539_17"; gene_id "Isoform50539_17.gene"; gene_name "Isoform50539_17";
chr11	Mandalorion	start_codon	62349286	62349288	.	+	.	transcript_id "Isoform50539_17"; gene_id "Isoform50539_17.gene"; gene_name "Isoform50539_17";
chr11	Mandalorion	CDS	62349286	62349520	.	+	.	transcript_id "Isoform50539_17"; gene_id "Isoform50539_17.gene"; gene_name "Isoform50539_17";
chr11	Mandalorion	exon	62364195	62364294	.	+	.	transcript_id "Isoform50539_17"; gene_id "Isoform50539_17.gene"; gene_name "Isoform50539_17";
chr11	Mandalorion	CDS	62364195	62364294	.	+	.	transcript_id "Isoform50539_17"; gene_id "Isoform50539_17.gene"; gene_name "Isoform50539_17";
chr11	Mandalorion	exon	62394505	62394595	.	+	.	transcript_id "Isoform50539_17"; gene_id "Isoform50539_17.gene"; gene_name "Isoform50539_17";
chr11	Mandalorion	CDS	62394505	62394595	.	+	.	transcript_id "Isoform50539_17"; gene_id "Isoform50539_17.gene"; gene_name "Isoform50539_17";
chr11	Mandalorion	exon	62398553	62398620	.	+	.	transcript_id "Isoform50539_17"; gene_id "Isoform50539_17.gene"; gene_name "Isoform50539_17";
chr11	Mandalorion	CDS	62398553	62398620	.	+	.	transcript_id "Isoform50539_17"; gene_id "Isoform50539_17.gene"; gene_name "Isoform50539_17";
chr11	Mandalorion	exon	62400646	62400677	.	+	.	transcript_id "Isoform50539_17"; gene_id "Isoform50539_17.gene"; gene_name "Isoform50539_17";
chr11	Mandalorion	CDS	62400646	62400677	.	+	.	transcript_id "Isoform50539_17"; gene_id "Isoform50539_17.gene"; gene_name "Isoform50539_17";
chr11	Mandalorion	exon	62402964	62403097	.	+	.	transcript_id "Isoform50539_17"; gene_id "Isoform50539_17.gene"; gene_name "Isoform50539_17";
chr11	Mandalorion	CDS	62402964	62403097	.	+	.	transcript_id "Isoform50539_17"; gene_id "Isoform50539_17.gene"; gene_name "Isoform50539_17";
chr11	Mandalorion	exon	62403730	62404963	.	+	.	transcript_id "Isoform50539_17"; gene_id "Isoform50539_17.gene"; gene_name "Isoform50539_17";
chr11	Mandalorion	CDS	62403730	62403825	.	+	.	transcript_id "Isoform50539_17"; gene_id "Isoform50539_17.gene"; gene_name "Isoform50539_17";
chr11	Mandalorion	stop_codon	62403826	62403828	.	+	.	transcript_id "Isoform50539_17"; gene_id "Isoform50539_17.gene"; gene_name "Isoform50539_17";
chr11	Mandalorion	transcript	62171469	62172180	.	-	.	transcript_id "Isoform50555_14"; gene_id "Isoform50555_14.gene"; gene_name "Isoform50555_14";
chr11	Mandalorion	exon	62171469	62172180	.	-	.	transcript_id "Isoform50555_14"; gene_id "Isoform50555_14.gene"; gene_name "Isoform50555_14";
chr11	Mandalorion	transcript	62171469	62172207	.	-	.	transcript_id "Isoform50556_13"; gene_id "Isoform50556_13.gene"; gene_name "Isoform50556_13";
chr11	Mandalorion	exon	62171469	62172207	.	-	.	transcript_id "Isoform50556_13"; gene_id "Isoform50556_13.gene"; gene_name "Isoform50556_13";
chr11	Mandalorion	transcript	62348088	62350260	.	+	.	transcript_id "Isoform50560_6"; gene_id "Isoform50560_6.gene"; gene_name "Isoform50560_6";
chr11	Mandalorion	exon	62348088	62350260	.	+	.	transcript_id "Isoform50560_6"; gene_id "Isoform50560_6.gene"; gene_name "Isoform50560_6";
chr11	Mandalorion	start_codon	62349126	62349128	.	+	.	transcript_id "Isoform50560_6"; gene_id "Isoform50560_6.gene"; gene_name "Isoform50560_6";
chr11	Mandalorion	CDS	62349126	62349440	.	+	.	transcript_id "Isoform50560_6"; gene_id "Isoform50560_6.gene"; gene_name "Isoform50560_6";
chr11	Mandalorion	stop_codon	62349441	62349443	.	+	.	transcript_id "Isoform50560_6"; gene_id "Isoform50560_6.gene"; gene_name "Isoform50560_6";
chr11	Mandalorion	transcript	62348254	62350266	.	+	.	transcript_id "Isoform50561_285"; gene_id "Isoform50561_285.gene"; gene_name "Isoform50561_285";
chr11	Mandalorion	exon	62348254	62350266	.	+	.	transcript_id "Isoform50561_285"; gene_id "Isoform50561_285.gene"; gene_name "Isoform50561_285";
chr11	Mandalorion	start_codon	62349126	62349128	.	+	.	transcript_id "Isoform50561_285"; gene_id "Isoform50561_285.gene"; gene_name "Isoform50561_285";
chr11	Mandalorion	CDS	62349126	62349440	.	+	.	transcript_id "Isoform50561_285"; gene_id "Isoform50561_285.gene"; gene_name "Isoform50561_285";
chr11	Mandalorion	stop_codon	62349441	62349443	.	+	.	transcript_id "Isoform50561_285"; gene_id "Isoform50561_285.gene"; gene_name "Isoform50561_285";
chr11	Mandalorion	transcript	62172310	62173405	.	+	.	transcript_id "Isoform50569_12"; gene_id "Isoform50569_12.gene"; gene_name "Isoform50569_12";
chr11	Mandalorion	exon	62172310	62173405	.	+	.	transcript_id "Isoform50569_12"; gene_id "Isoform50569_12.gene"; gene_name "Isoform50569_12";
chr11	Mandalorion	transcript	62428832	62430067	.	-	.	transcript_id "Isoform50574_36"; gene_id "Isoform50574_36.gene"; gene_name "Isoform50574_36";
chr11	Mandalorion	exon	62428832	62430067	.	-	.	transcript_id "Isoform50574_36"; gene_id "Isoform50574_36.gene"; gene_name "Isoform50574_36";
chr11	Mandalorion	start_codon	62430029	62430031	.	-	.	transcript_id "Isoform50574_36"; gene_id "Isoform50574_36.gene"; gene_name "Isoform50574_36";
chr11	Mandalorion	CDS	62429681	62430031	.	-	.	transcript_id "Isoform50574_36"; gene_id "Isoform50574_36.gene"; gene_name "Isoform50574_36";
chr11	Mandalorion	stop_codon	62429678	62429680	.	-	.	transcript_id "Isoform50574_36"; gene_id "Isoform50574_36.gene"; gene_name "Isoform50574_36";
chr11	Mandalorion	transcript	62433014	62441189	.	-	.	transcript_id "Isoform50580_4"; gene_id "Isoform50580_4.gene"; gene_name "Isoform50580_4";
chr11	Mandalorion	exon	62433014	62433549	.	-	.	transcript_id "Isoform50580_4"; gene_id "Isoform50580_4.gene"; gene_name "Isoform50580_4";
chr11	Mandalorion	exon	62436438	62436567	.	-	.	transcript_id "Isoform50580_4"; gene_id "Isoform50580_4.gene"; gene_name "Isoform50580_4";
chr11	Mandalorion	exon	62440873	62441189	.	-	.	transcript_id "Isoform50580_4"; gene_id "Isoform50580_4.gene"; gene_name "Isoform50580_4";
chr11	Mandalorion	transcript	62433014	62441843	.	-	.	transcript_id "Isoform50581_3"; gene_id "Isoform50581_3.gene"; gene_name "Isoform50581_3";
chr11	Mandalorion	exon	62433014	62433549	.	-	.	transcript_id "Isoform50581_3"; gene_id "Isoform50581_3.gene"; gene_name "Isoform50581_3";
chr11	Mandalorion	exon	62436438	62436567	.	-	.	transcript_id "Isoform50581_3"; gene_id "Isoform50581_3.gene"; gene_name "Isoform50581_3";
chr11	Mandalorion	exon	62440873	62440985	.	-	.	transcript_id "Isoform50581_3"; gene_id "Isoform50581_3.gene"; gene_name "Isoform50581_3";
chr11	Mandalorion	exon	62441687	62441843	.	-	.	transcript_id "Isoform50581_3"; gene_id "Isoform50581_3.gene"; gene_name "Isoform50581_3";
chr11	Mandalorion	transcript	62433014	62441845	.	-	.	transcript_id "Isoform50582_3"; gene_id "Isoform50582_3.gene"; gene_name "Isoform50582_3";
chr11	Mandalorion	exon	62433014	62433549	.	-	.	transcript_id "Isoform50582_3"; gene_id "Isoform50582_3.gene"; gene_name "Isoform50582_3";
chr11	Mandalorion	exon	62436438	62436567	.	-	.	transcript_id "Isoform50582_3"; gene_id "Isoform50582_3.gene"; gene_name "Isoform50582_3";
chr11	Mandalorion	exon	62440873	62441002	.	-	.	transcript_id "Isoform50582_3"; gene_id "Isoform50582_3.gene"; gene_name "Isoform50582_3";
chr11	Mandalorion	exon	62441749	62441845	.	-	.	transcript_id "Isoform50582_3"; gene_id "Isoform50582_3.gene"; gene_name "Isoform50582_3";
chr11	Mandalorion	transcript	62442330	62444037	.	+	.	transcript_id "Isoform50584_119701"; gene_id "Isoform50584_119701.gene"; gene_name "Isoform50584_119701";
chr11	Mandalorion	exon	62442330	62442421	.	+	.	transcript_id "Isoform50584_119701"; gene_id "Isoform50584_119701.gene"; gene_name "Isoform50584_119701";
chr11	Mandalorion	exon	62442966	62444037	.	+	.	transcript_id "Isoform50584_119701"; gene_id "Isoform50584_119701.gene"; gene_name "Isoform50584_119701";
chr11	Mandalorion	start_codon	62442972	62442974	.	+	.	transcript_id "Isoform50584_119701"; gene_id "Isoform50584_119701.gene"; gene_name "Isoform50584_119701";
chr11	Mandalorion	CDS	62442972	62443886	.	+	.	transcript_id "Isoform50584_119701"; gene_id "Isoform50584_119701.gene"; gene_name "Isoform50584_119701";
chr11	Mandalorion	stop_codon	62443887	62443889	.	+	.	transcript_id "Isoform50584_119701"; gene_id "Isoform50584_119701.gene"; gene_name "Isoform50584_119701";
chr11	Mandalorion	transcript	62465324	62491128	.	+	.	transcript_id "Isoform50599_18"; gene_id "Isoform50599_18.gene"; gene_name "Isoform50599_18";
chr11	Mandalorion	exon	62465324	62465426	.	+	.	transcript_id "Isoform50599_18"; gene_id "Isoform50599_18.gene"; gene_name "Isoform50599_18";
chr11	Mandalorion	exon	62466800	62466951	.	+	.	transcript_id "Isoform50599_18"; gene_id "Isoform50599_18.gene"; gene_name "Isoform50599_18";
chr11	Mandalorion	exon	62469129	62469421	.	+	.	transcript_id "Isoform50599_18"; gene_id "Isoform50599_18.gene"; gene_name "Isoform50599_18";
chr11	Mandalorion	start_codon	62469234	62469236	.	+	.	transcript_id "Isoform50599_18"; gene_id "Isoform50599_18.gene"; gene_name "Isoform50599_18";
chr11	Mandalorion	CDS	62469234	62469421	.	+	.	transcript_id "Isoform50599_18"; gene_id "Isoform50599_18.gene"; gene_name "Isoform50599_18";
chr11	Mandalorion	exon	62471998	62472131	.	+	.	transcript_id "Isoform50599_18"; gene_id "Isoform50599_18.gene"; gene_name "Isoform50599_18";
chr11	Mandalorion	CDS	62471998	62472131	.	+	.	transcript_id "Isoform50599_18"; gene_id "Isoform50599_18.gene"; gene_name "Isoform50599_18";
chr11	Mandalorion	exon	62473669	62473959	.	+	.	transcript_id "Isoform50599_18"; gene_id "Isoform50599_18.gene"; gene_name "Isoform50599_18";
chr11	Mandalorion	CDS	62473669	62473959	.	+	.	transcript_id "Isoform50599_18"; gene_id "Isoform50599_18.gene"; gene_name "Isoform50599_18";
chr11	Mandalorion	exon	62475202	62475500	.	+	.	transcript_id "Isoform50599_18"; gene_id "Isoform50599_18.gene"; gene_name "Isoform50599_18";
chr11	Mandalorion	CDS	62475202	62475500	.	+	.	transcript_id "Isoform50599_18"; gene_id "Isoform50599_18.gene"; gene_name "Isoform50599_18";
chr11	Mandalorion	exon	62480477	62480650	.	+	.	transcript_id "Isoform50599_18"; gene_id "Isoform50599_18.gene"; gene_name "Isoform50599_18";
chr11	Mandalorion	CDS	62480477	62480650	.	+	.	transcript_id "Isoform50599_18"; gene_id "Isoform50599_18.gene"; gene_name "Isoform50599_18";
chr11	Mandalorion	exon	62480989	62481144	.	+	.	transcript_id "Isoform50599_18"; gene_id "Isoform50599_18.gene"; gene_name "Isoform50599_18";
chr11	Mandalorion	CDS	62480989	62481144	.	+	.	transcript_id "Isoform50599_18"; gene_id "Isoform50599_18.gene"; gene_name "Isoform50599_18";
chr11	Mandalorion	exon	62481733	62481831	.	+	.	transcript_id "Isoform50599_18"; gene_id "Isoform50599_18.gene"; gene_name "Isoform50599_18";
chr11	Mandalorion	CDS	62481733	62481831	.	+	.	transcript_id "Isoform50599_18"; gene_id "Isoform50599_18.gene"; gene_name "Isoform50599_18";
chr11	Mandalorion	exon	62483052	62483122	.	+	.	transcript_id "Isoform50599_18"; gene_id "Isoform50599_18.gene"; gene_name "Isoform50599_18";
chr11	Mandalorion	CDS	62483052	62483122	.	+	.	transcript_id "Isoform50599_18"; gene_id "Isoform50599_18.gene"; gene_name "Isoform50599_18";
chr11	Mandalorion	exon	62483577	62483742	.	+	.	transcript_id "Isoform50599_18"; gene_id "Isoform50599_18.gene"; gene_name "Isoform50599_18";
chr11	Mandalorion	CDS	62483577	62483742	.	+	.	transcript_id "Isoform50599_18"; gene_id "Isoform50599_18.gene"; gene_name "Isoform50599_18";
chr11	Mandalorion	exon	62484979	62485045	.	+	.	transcript_id "Isoform50599_18"; gene_id "Isoform50599_18.gene"; gene_name "Isoform50599_18";
chr11	Mandalorion	CDS	62484979	62485045	.	+	.	transcript_id "Isoform50599_18"; gene_id "Isoform50599_18.gene"; gene_name "Isoform50599_18";
chr11	Mandalorion	exon	62485749	62486077	.	+	.	transcript_id "Isoform50599_18"; gene_id "Isoform50599_18.gene"; gene_name "Isoform50599_18";
chr11	Mandalorion	CDS	62485749	62486077	.	+	.	transcript_id "Isoform50599_18"; gene_id "Isoform50599_18.gene"; gene_name "Isoform50599_18";
chr11	Mandalorion	exon	62487736	62487863	.	+	.	transcript_id "Isoform50599_18"; gene_id "Isoform50599_18.gene"; gene_name "Isoform50599_18";
chr11	Mandalorion	CDS	62487736	62487863	.	+	.	transcript_id "Isoform50599_18"; gene_id "Isoform50599_18.gene"; gene_name "Isoform50599_18";
chr11	Mandalorion	exon	62489060	62489139	.	+	.	transcript_id "Isoform50599_18"; gene_id "Isoform50599_18.gene"; gene_name "Isoform50599_18";
chr11	Mandalorion	CDS	62489060	62489139	.	+	.	transcript_id "Isoform50599_18"; gene_id "Isoform50599_18.gene"; gene_name "Isoform50599_18";
chr11	Mandalorion	exon	62490935	62491128	.	+	.	transcript_id "Isoform50599_18"; gene_id "Isoform50599_18.gene"; gene_name "Isoform50599_18";
chr11	Mandalorion	CDS	62490935	62491020	.	+	.	transcript_id "Isoform50599_18"; gene_id "Isoform50599_18.gene"; gene_name "Isoform50599_18";
chr11	Mandalorion	stop_codon	62491021	62491023	.	+	.	transcript_id "Isoform50599_18"; gene_id "Isoform50599_18.gene"; gene_name "Isoform50599_18";
chr11	Mandalorion	transcript	62465397	62491303	.	+	.	transcript_id "Isoform50601_3"; gene_id "Isoform50601_3.gene"; gene_name "Isoform50601_3";
chr11	Mandalorion	exon	62465397	62465426	.	+	.	transcript_id "Isoform50601_3"; gene_id "Isoform50601_3.gene"; gene_name "Isoform50601_3";
chr11	Mandalorion	exon	62466800	62466951	.	+	.	transcript_id "Isoform50601_3"; gene_id "Isoform50601_3.gene"; gene_name "Isoform50601_3";
chr11	Mandalorion	exon	62469129	62469421	.	+	.	transcript_id "Isoform50601_3"; gene_id "Isoform50601_3.gene"; gene_name "Isoform50601_3";
chr11	Mandalorion	start_codon	62469234	62469236	.	+	.	transcript_id "Isoform50601_3"; gene_id "Isoform50601_3.gene"; gene_name "Isoform50601_3";
chr11	Mandalorion	CDS	62469234	62469421	.	+	.	transcript_id "Isoform50601_3"; gene_id "Isoform50601_3.gene"; gene_name "Isoform50601_3";
chr11	Mandalorion	exon	62471998	62472131	.	+	.	transcript_id "Isoform50601_3"; gene_id "Isoform50601_3.gene"; gene_name "Isoform50601_3";
chr11	Mandalorion	CDS	62471998	62472131	.	+	.	transcript_id "Isoform50601_3"; gene_id "Isoform50601_3.gene"; gene_name "Isoform50601_3";
chr11	Mandalorion	exon	62473669	62473959	.	+	.	transcript_id "Isoform50601_3"; gene_id "Isoform50601_3.gene"; gene_name "Isoform50601_3";
chr11	Mandalorion	CDS	62473669	62473959	.	+	.	transcript_id "Isoform50601_3"; gene_id "Isoform50601_3.gene"; gene_name "Isoform50601_3";
chr11	Mandalorion	exon	62475202	62475500	.	+	.	transcript_id "Isoform50601_3"; gene_id "Isoform50601_3.gene"; gene_name "Isoform50601_3";
chr11	Mandalorion	CDS	62475202	62475500	.	+	.	transcript_id "Isoform50601_3"; gene_id "Isoform50601_3.gene"; gene_name "Isoform50601_3";
chr11	Mandalorion	exon	62480477	62480650	.	+	.	transcript_id "Isoform50601_3"; gene_id "Isoform50601_3.gene"; gene_name "Isoform50601_3";
chr11	Mandalorion	CDS	62480477	62480650	.	+	.	transcript_id "Isoform50601_3"; gene_id "Isoform50601_3.gene"; gene_name "Isoform50601_3";
chr11	Mandalorion	exon	62480989	62481144	.	+	.	transcript_id "Isoform50601_3"; gene_id "Isoform50601_3.gene"; gene_name "Isoform50601_3";
chr11	Mandalorion	CDS	62480989	62481144	.	+	.	transcript_id "Isoform50601_3"; gene_id "Isoform50601_3.gene"; gene_name "Isoform50601_3";
chr11	Mandalorion	exon	62481733	62481831	.	+	.	transcript_id "Isoform50601_3"; gene_id "Isoform50601_3.gene"; gene_name "Isoform50601_3";
chr11	Mandalorion	CDS	62481733	62481831	.	+	.	transcript_id "Isoform50601_3"; gene_id "Isoform50601_3.gene"; gene_name "Isoform50601_3";
chr11	Mandalorion	exon	62483052	62483122	.	+	.	transcript_id "Isoform50601_3"; gene_id "Isoform50601_3.gene"; gene_name "Isoform50601_3";
chr11	Mandalorion	CDS	62483052	62483122	.	+	.	transcript_id "Isoform50601_3"; gene_id "Isoform50601_3.gene"; gene_name "Isoform50601_3";
chr11	Mandalorion	exon	62483577	62483742	.	+	.	transcript_id "Isoform50601_3"; gene_id "Isoform50601_3.gene"; gene_name "Isoform50601_3";
chr11	Mandalorion	CDS	62483577	62483742	.	+	.	transcript_id "Isoform50601_3"; gene_id "Isoform50601_3.gene"; gene_name "Isoform50601_3";
chr11	Mandalorion	exon	62484979	62485045	.	+	.	transcript_id "Isoform50601_3"; gene_id "Isoform50601_3.gene"; gene_name "Isoform50601_3";
chr11	Mandalorion	CDS	62484979	62485045	.	+	.	transcript_id "Isoform50601_3"; gene_id "Isoform50601_3.gene"; gene_name "Isoform50601_3";
chr11	Mandalorion	exon	62485749	62486077	.	+	.	transcript_id "Isoform50601_3"; gene_id "Isoform50601_3.gene"; gene_name "Isoform50601_3";
chr11	Mandalorion	CDS	62485749	62486077	.	+	.	transcript_id "Isoform50601_3"; gene_id "Isoform50601_3.gene"; gene_name "Isoform50601_3";
chr11	Mandalorion	exon	62487736	62487863	.	+	.	transcript_id "Isoform50601_3"; gene_id "Isoform50601_3.gene"; gene_name "Isoform50601_3";
chr11	Mandalorion	CDS	62487736	62487863	.	+	.	transcript_id "Isoform50601_3"; gene_id "Isoform50601_3.gene"; gene_name "Isoform50601_3";
chr11	Mandalorion	exon	62489060	62489139	.	+	.	transcript_id "Isoform50601_3"; gene_id "Isoform50601_3.gene"; gene_name "Isoform50601_3";
chr11	Mandalorion	CDS	62489060	62489139	.	+	.	transcript_id "Isoform50601_3"; gene_id "Isoform50601_3.gene"; gene_name "Isoform50601_3";
chr11	Mandalorion	exon	62490935	62491303	.	+	.	transcript_id "Isoform50601_3"; gene_id "Isoform50601_3.gene"; gene_name "Isoform50601_3";
chr11	Mandalorion	CDS	62490935	62491020	.	+	.	transcript_id "Isoform50601_3"; gene_id "Isoform50601_3.gene"; gene_name "Isoform50601_3";
chr11	Mandalorion	stop_codon	62491021	62491023	.	+	.	transcript_id "Isoform50601_3"; gene_id "Isoform50601_3.gene"; gene_name "Isoform50601_3";
chr11	Mandalorion	transcript	62466656	62491128	.	+	.	transcript_id "Isoform50604_10"; gene_id "Isoform50604_10.gene"; gene_name "Isoform50604_10";
chr11	Mandalorion	exon	62466656	62466951	.	+	.	transcript_id "Isoform50604_10"; gene_id "Isoform50604_10.gene"; gene_name "Isoform50604_10";
chr11	Mandalorion	exon	62469129	62469421	.	+	.	transcript_id "Isoform50604_10"; gene_id "Isoform50604_10.gene"; gene_name "Isoform50604_10";
chr11	Mandalorion	start_codon	62469234	62469236	.	+	.	transcript_id "Isoform50604_10"; gene_id "Isoform50604_10.gene"; gene_name "Isoform50604_10";
chr11	Mandalorion	CDS	62469234	62469421	.	+	.	transcript_id "Isoform50604_10"; gene_id "Isoform50604_10.gene"; gene_name "Isoform50604_10";
chr11	Mandalorion	exon	62471998	62472131	.	+	.	transcript_id "Isoform50604_10"; gene_id "Isoform50604_10.gene"; gene_name "Isoform50604_10";
chr11	Mandalorion	CDS	62471998	62472131	.	+	.	transcript_id "Isoform50604_10"; gene_id "Isoform50604_10.gene"; gene_name "Isoform50604_10";
chr11	Mandalorion	exon	62473669	62473959	.	+	.	transcript_id "Isoform50604_10"; gene_id "Isoform50604_10.gene"; gene_name "Isoform50604_10";
chr11	Mandalorion	CDS	62473669	62473959	.	+	.	transcript_id "Isoform50604_10"; gene_id "Isoform50604_10.gene"; gene_name "Isoform50604_10";
chr11	Mandalorion	exon	62475202	62475500	.	+	.	transcript_id "Isoform50604_10"; gene_id "Isoform50604_10.gene"; gene_name "Isoform50604_10";
chr11	Mandalorion	CDS	62475202	62475500	.	+	.	transcript_id "Isoform50604_10"; gene_id "Isoform50604_10.gene"; gene_name "Isoform50604_10";
chr11	Mandalorion	exon	62480477	62480650	.	+	.	transcript_id "Isoform50604_10"; gene_id "Isoform50604_10.gene"; gene_name "Isoform50604_10";
chr11	Mandalorion	CDS	62480477	62480650	.	+	.	transcript_id "Isoform50604_10"; gene_id "Isoform50604_10.gene"; gene_name "Isoform50604_10";
chr11	Mandalorion	exon	62480989	62481144	.	+	.	transcript_id "Isoform50604_10"; gene_id "Isoform50604_10.gene"; gene_name "Isoform50604_10";
chr11	Mandalorion	CDS	62480989	62481144	.	+	.	transcript_id "Isoform50604_10"; gene_id "Isoform50604_10.gene"; gene_name "Isoform50604_10";
chr11	Mandalorion	exon	62481733	62481831	.	+	.	transcript_id "Isoform50604_10"; gene_id "Isoform50604_10.gene"; gene_name "Isoform50604_10";
chr11	Mandalorion	CDS	62481733	62481831	.	+	.	transcript_id "Isoform50604_10"; gene_id "Isoform50604_10.gene"; gene_name "Isoform50604_10";
chr11	Mandalorion	exon	62483052	62483122	.	+	.	transcript_id "Isoform50604_10"; gene_id "Isoform50604_10.gene"; gene_name "Isoform50604_10";
chr11	Mandalorion	CDS	62483052	62483122	.	+	.	transcript_id "Isoform50604_10"; gene_id "Isoform50604_10.gene"; gene_name "Isoform50604_10";
chr11	Mandalorion	exon	62483577	62483742	.	+	.	transcript_id "Isoform50604_10"; gene_id "Isoform50604_10.gene"; gene_name "Isoform50604_10";
chr11	Mandalorion	CDS	62483577	62483742	.	+	.	transcript_id "Isoform50604_10"; gene_id "Isoform50604_10.gene"; gene_name "Isoform50604_10";
chr11	Mandalorion	exon	62484979	62485045	.	+	.	transcript_id "Isoform50604_10"; gene_id "Isoform50604_10.gene"; gene_name "Isoform50604_10";
chr11	Mandalorion	CDS	62484979	62485045	.	+	.	transcript_id "Isoform50604_10"; gene_id "Isoform50604_10.gene"; gene_name "Isoform50604_10";
chr11	Mandalorion	exon	62485749	62486077	.	+	.	transcript_id "Isoform50604_10"; gene_id "Isoform50604_10.gene"; gene_name "Isoform50604_10";
chr11	Mandalorion	CDS	62485749	62486077	.	+	.	transcript_id "Isoform50604_10"; gene_id "Isoform50604_10.gene"; gene_name "Isoform50604_10";
chr11	Mandalorion	exon	62487736	62487863	.	+	.	transcript_id "Isoform50604_10"; gene_id "Isoform50604_10.gene"; gene_name "Isoform50604_10";
chr11	Mandalorion	CDS	62487736	62487863	.	+	.	transcript_id "Isoform50604_10"; gene_id "Isoform50604_10.gene"; gene_name "Isoform50604_10";
chr11	Mandalorion	exon	62489060	62489139	.	+	.	transcript_id "Isoform50604_10"; gene_id "Isoform50604_10.gene"; gene_name "Isoform50604_10";
chr11	Mandalorion	CDS	62489060	62489139	.	+	.	transcript_id "Isoform50604_10"; gene_id "Isoform50604_10.gene"; gene_name "Isoform50604_10";
chr11	Mandalorion	exon	62490935	62491128	.	+	.	transcript_id "Isoform50604_10"; gene_id "Isoform50604_10.gene"; gene_name "Isoform50604_10";
chr11	Mandalorion	CDS	62490935	62491020	.	+	.	transcript_id "Isoform50604_10"; gene_id "Isoform50604_10.gene"; gene_name "Isoform50604_10";
chr11	Mandalorion	stop_codon	62491021	62491023	.	+	.	transcript_id "Isoform50604_10"; gene_id "Isoform50604_10.gene"; gene_name "Isoform50604_10";
chr11	Mandalorion	transcript	62466723	62491128	.	+	.	transcript_id "Isoform50605_57"; gene_id "Isoform50605_57.gene"; gene_name "Isoform50605_57";
chr11	Mandalorion	exon	62466723	62466951	.	+	.	transcript_id "Isoform50605_57"; gene_id "Isoform50605_57.gene"; gene_name "Isoform50605_57";
chr11	Mandalorion	exon	62469129	62469421	.	+	.	transcript_id "Isoform50605_57"; gene_id "Isoform50605_57.gene"; gene_name "Isoform50605_57";
chr11	Mandalorion	start_codon	62469234	62469236	.	+	.	transcript_id "Isoform50605_57"; gene_id "Isoform50605_57.gene"; gene_name "Isoform50605_57";
chr11	Mandalorion	CDS	62469234	62469421	.	+	.	transcript_id "Isoform50605_57"; gene_id "Isoform50605_57.gene"; gene_name "Isoform50605_57";
chr11	Mandalorion	exon	62471998	62472131	.	+	.	transcript_id "Isoform50605_57"; gene_id "Isoform50605_57.gene"; gene_name "Isoform50605_57";
chr11	Mandalorion	CDS	62471998	62472131	.	+	.	transcript_id "Isoform50605_57"; gene_id "Isoform50605_57.gene"; gene_name "Isoform50605_57";
chr11	Mandalorion	exon	62473669	62473959	.	+	.	transcript_id "Isoform50605_57"; gene_id "Isoform50605_57.gene"; gene_name "Isoform50605_57";
chr11	Mandalorion	CDS	62473669	62473959	.	+	.	transcript_id "Isoform50605_57"; gene_id "Isoform50605_57.gene"; gene_name "Isoform50605_57";
chr11	Mandalorion	exon	62475202	62475500	.	+	.	transcript_id "Isoform50605_57"; gene_id "Isoform50605_57.gene"; gene_name "Isoform50605_57";
chr11	Mandalorion	CDS	62475202	62475500	.	+	.	transcript_id "Isoform50605_57"; gene_id "Isoform50605_57.gene"; gene_name "Isoform50605_57";
chr11	Mandalorion	exon	62480477	62480650	.	+	.	transcript_id "Isoform50605_57"; gene_id "Isoform50605_57.gene"; gene_name "Isoform50605_57";
chr11	Mandalorion	CDS	62480477	62480650	.	+	.	transcript_id "Isoform50605_57"; gene_id "Isoform50605_57.gene"; gene_name "Isoform50605_57";
chr11	Mandalorion	exon	62480989	62481144	.	+	.	transcript_id "Isoform50605_57"; gene_id "Isoform50605_57.gene"; gene_name "Isoform50605_57";
chr11	Mandalorion	CDS	62480989	62481144	.	+	.	transcript_id "Isoform50605_57"; gene_id "Isoform50605_57.gene"; gene_name "Isoform50605_57";
chr11	Mandalorion	exon	62481733	62481831	.	+	.	transcript_id "Isoform50605_57"; gene_id "Isoform50605_57.gene"; gene_name "Isoform50605_57";
chr11	Mandalorion	CDS	62481733	62481831	.	+	.	transcript_id "Isoform50605_57"; gene_id "Isoform50605_57.gene"; gene_name "Isoform50605_57";
chr11	Mandalorion	exon	62483052	62483122	.	+	.	transcript_id "Isoform50605_57"; gene_id "Isoform50605_57.gene"; gene_name "Isoform50605_57";
chr11	Mandalorion	CDS	62483052	62483122	.	+	.	transcript_id "Isoform50605_57"; gene_id "Isoform50605_57.gene"; gene_name "Isoform50605_57";
chr11	Mandalorion	exon	62483577	62483742	.	+	.	transcript_id "Isoform50605_57"; gene_id "Isoform50605_57.gene"; gene_name "Isoform50605_57";
chr11	Mandalorion	CDS	62483577	62483742	.	+	.	transcript_id "Isoform50605_57"; gene_id "Isoform50605_57.gene"; gene_name "Isoform50605_57";
chr11	Mandalorion	exon	62484979	62485045	.	+	.	transcript_id "Isoform50605_57"; gene_id "Isoform50605_57.gene"; gene_name "Isoform50605_57";
chr11	Mandalorion	CDS	62484979	62485045	.	+	.	transcript_id "Isoform50605_57"; gene_id "Isoform50605_57.gene"; gene_name "Isoform50605_57";
chr11	Mandalorion	exon	62485749	62486077	.	+	.	transcript_id "Isoform50605_57"; gene_id "Isoform50605_57.gene"; gene_name "Isoform50605_57";
chr11	Mandalorion	CDS	62485749	62486077	.	+	.	transcript_id "Isoform50605_57"; gene_id "Isoform50605_57.gene"; gene_name "Isoform50605_57";
chr11	Mandalorion	exon	62487736	62487863	.	+	.	transcript_id "Isoform50605_57"; gene_id "Isoform50605_57.gene"; gene_name "Isoform50605_57";
chr11	Mandalorion	CDS	62487736	62487863	.	+	.	transcript_id "Isoform50605_57"; gene_id "Isoform50605_57.gene"; gene_name "Isoform50605_57";
chr11	Mandalorion	exon	62489060	62489139	.	+	.	transcript_id "Isoform50605_57"; gene_id "Isoform50605_57.gene"; gene_name "Isoform50605_57";
chr11	Mandalorion	CDS	62489060	62489139	.	+	.	transcript_id "Isoform50605_57"; gene_id "Isoform50605_57.gene"; gene_name "Isoform50605_57";
chr11	Mandalorion	exon	62490935	62491128	.	+	.	transcript_id "Isoform50605_57"; gene_id "Isoform50605_57.gene"; gene_name "Isoform50605_57";
chr11	Mandalorion	CDS	62490935	62491020	.	+	.	transcript_id "Isoform50605_57"; gene_id "Isoform50605_57.gene"; gene_name "Isoform50605_57";
chr11	Mandalorion	stop_codon	62491021	62491023	.	+	.	transcript_id "Isoform50605_57"; gene_id "Isoform50605_57.gene"; gene_name "Isoform50605_57";
chr11	Mandalorion	transcript	62439967	62441842	.	-	.	transcript_id "Isoform50609_18"; gene_id "Isoform50609_18.gene"; gene_name "Isoform50609_18";
chr11	Mandalorion	exon	62439967	62441842	.	-	.	transcript_id "Isoform50609_18"; gene_id "Isoform50609_18.gene"; gene_name "Isoform50609_18";
chr11	Mandalorion	transcript	62495711	62539402	.	-	.	transcript_id "Isoform50623_52"; gene_id "Isoform50623_52.gene"; gene_name "Isoform50623_52";
chr11	Mandalorion	exon	62495711	62497072	.	-	.	transcript_id "Isoform50623_52"; gene_id "Isoform50623_52.gene"; gene_name "Isoform50623_52";
chr11	Mandalorion	CDS	62496544	62497072	.	-	.	transcript_id "Isoform50623_52"; gene_id "Isoform50623_52.gene"; gene_name "Isoform50623_52";
chr11	Mandalorion	stop_codon	62496541	62496543	.	-	.	transcript_id "Isoform50623_52"; gene_id "Isoform50623_52.gene"; gene_name "Isoform50623_52";
chr11	Mandalorion	exon	62500029	62500141	.	-	.	transcript_id "Isoform50623_52"; gene_id "Isoform50623_52.gene"; gene_name "Isoform50623_52";
chr11	Mandalorion	CDS	62500029	62500141	.	-	.	transcript_id "Isoform50623_52"; gene_id "Isoform50623_52.gene"; gene_name "Isoform50623_52";
chr11	Mandalorion	exon	62511260	62511388	.	-	.	transcript_id "Isoform50623_52"; gene_id "Isoform50623_52.gene"; gene_name "Isoform50623_52";
chr11	Mandalorion	CDS	62511260	62511388	.	-	.	transcript_id "Isoform50623_52"; gene_id "Isoform50623_52.gene"; gene_name "Isoform50623_52";
chr11	Mandalorion	exon	62538971	62539402	.	-	.	transcript_id "Isoform50623_52"; gene_id "Isoform50623_52.gene"; gene_name "Isoform50623_52";
chr11	Mandalorion	start_codon	62539214	62539216	.	-	.	transcript_id "Isoform50623_52"; gene_id "Isoform50623_52.gene"; gene_name "Isoform50623_52";
chr11	Mandalorion	CDS	62538971	62539216	.	-	.	transcript_id "Isoform50623_52"; gene_id "Isoform50623_52.gene"; gene_name "Isoform50623_52";
chr11	Mandalorion	transcript	62495711	62539425	.	-	.	transcript_id "Isoform50624_8"; gene_id "Isoform50624_8.gene"; gene_name "Isoform50624_8";
chr11	Mandalorion	exon	62495711	62497072	.	-	.	transcript_id "Isoform50624_8"; gene_id "Isoform50624_8.gene"; gene_name "Isoform50624_8";
chr11	Mandalorion	CDS	62496544	62497072	.	-	.	transcript_id "Isoform50624_8"; gene_id "Isoform50624_8.gene"; gene_name "Isoform50624_8";
chr11	Mandalorion	stop_codon	62496541	62496543	.	-	.	transcript_id "Isoform50624_8"; gene_id "Isoform50624_8.gene"; gene_name "Isoform50624_8";
chr11	Mandalorion	exon	62500029	62500141	.	-	.	transcript_id "Isoform50624_8"; gene_id "Isoform50624_8.gene"; gene_name "Isoform50624_8";
chr11	Mandalorion	CDS	62500029	62500141	.	-	.	transcript_id "Isoform50624_8"; gene_id "Isoform50624_8.gene"; gene_name "Isoform50624_8";
chr11	Mandalorion	exon	62511260	62511388	.	-	.	transcript_id "Isoform50624_8"; gene_id "Isoform50624_8.gene"; gene_name "Isoform50624_8";
chr11	Mandalorion	CDS	62511260	62511388	.	-	.	transcript_id "Isoform50624_8"; gene_id "Isoform50624_8.gene"; gene_name "Isoform50624_8";
chr11	Mandalorion	exon	62538971	62539425	.	-	.	transcript_id "Isoform50624_8"; gene_id "Isoform50624_8.gene"; gene_name "Isoform50624_8";
chr11	Mandalorion	start_codon	62539214	62539216	.	-	.	transcript_id "Isoform50624_8"; gene_id "Isoform50624_8.gene"; gene_name "Isoform50624_8";
chr11	Mandalorion	CDS	62538971	62539216	.	-	.	transcript_id "Isoform50624_8"; gene_id "Isoform50624_8.gene"; gene_name "Isoform50624_8";
chr11	Mandalorion	transcript	62493703	62495635	.	+	.	transcript_id "Isoform50627_3"; gene_id "Isoform50627_3.gene"; gene_name "Isoform50627_3";
chr11	Mandalorion	exon	62493703	62493849	.	+	.	transcript_id "Isoform50627_3"; gene_id "Isoform50627_3.gene"; gene_name "Isoform50627_3";
chr11	Mandalorion	exon	62494061	62495635	.	+	.	transcript_id "Isoform50627_3"; gene_id "Isoform50627_3.gene"; gene_name "Isoform50627_3";
chr11	Mandalorion	transcript	62493703	62495628	.	+	.	transcript_id "Isoform50629_243"; gene_id "Isoform50629_243.gene"; gene_name "Isoform50629_243";
chr11	Mandalorion	exon	62493703	62493849	.	+	.	transcript_id "Isoform50629_243"; gene_id "Isoform50629_243.gene"; gene_name "Isoform50629_243";
chr11	Mandalorion	exon	62494061	62494108	.	+	.	transcript_id "Isoform50629_243"; gene_id "Isoform50629_243.gene"; gene_name "Isoform50629_243";
chr11	Mandalorion	exon	62494423	62494472	.	+	.	transcript_id "Isoform50629_243"; gene_id "Isoform50629_243.gene"; gene_name "Isoform50629_243";
chr11	Mandalorion	exon	62495229	62495292	.	+	.	transcript_id "Isoform50629_243"; gene_id "Isoform50629_243.gene"; gene_name "Isoform50629_243";
chr11	Mandalorion	exon	62495481	62495628	.	+	.	transcript_id "Isoform50629_243"; gene_id "Isoform50629_243.gene"; gene_name "Isoform50629_243";
chr11	Mandalorion	transcript	62493703	62495628	.	+	.	transcript_id "Isoform50630_8"; gene_id "Isoform50630_8.gene"; gene_name "Isoform50630_8";
chr11	Mandalorion	exon	62493703	62493859	.	+	.	transcript_id "Isoform50630_8"; gene_id "Isoform50630_8.gene"; gene_name "Isoform50630_8";
chr11	Mandalorion	exon	62494061	62494108	.	+	.	transcript_id "Isoform50630_8"; gene_id "Isoform50630_8.gene"; gene_name "Isoform50630_8";
chr11	Mandalorion	exon	62494423	62494472	.	+	.	transcript_id "Isoform50630_8"; gene_id "Isoform50630_8.gene"; gene_name "Isoform50630_8";
chr11	Mandalorion	exon	62495229	62495292	.	+	.	transcript_id "Isoform50630_8"; gene_id "Isoform50630_8.gene"; gene_name "Isoform50630_8";
chr11	Mandalorion	exon	62495481	62495628	.	+	.	transcript_id "Isoform50630_8"; gene_id "Isoform50630_8.gene"; gene_name "Isoform50630_8";
chr11	Mandalorion	transcript	62493944	62495635	.	+	.	transcript_id "Isoform50631_12"; gene_id "Isoform50631_12.gene"; gene_name "Isoform50631_12";
chr11	Mandalorion	exon	62493944	62494108	.	+	.	transcript_id "Isoform50631_12"; gene_id "Isoform50631_12.gene"; gene_name "Isoform50631_12";
chr11	Mandalorion	exon	62494423	62494472	.	+	.	transcript_id "Isoform50631_12"; gene_id "Isoform50631_12.gene"; gene_name "Isoform50631_12";
chr11	Mandalorion	exon	62495229	62495292	.	+	.	transcript_id "Isoform50631_12"; gene_id "Isoform50631_12.gene"; gene_name "Isoform50631_12";
chr11	Mandalorion	exon	62495481	62495635	.	+	.	transcript_id "Isoform50631_12"; gene_id "Isoform50631_12.gene"; gene_name "Isoform50631_12";
chr11	Mandalorion	transcript	62493284	62493499	.	-	.	transcript_id "Isoform50632_4"; gene_id "Isoform50632_4.gene"; gene_name "Isoform50632_4";
chr11	Mandalorion	exon	62493284	62493499	.	-	.	transcript_id "Isoform50632_4"; gene_id "Isoform50632_4.gene"; gene_name "Isoform50632_4";
chr11	Mandalorion	transcript	62493703	62495628	.	+	.	transcript_id "Isoform50633_3"; gene_id "Isoform50633_3.gene"; gene_name "Isoform50633_3";
chr11	Mandalorion	exon	62493703	62495628	.	+	.	transcript_id "Isoform50633_3"; gene_id "Isoform50633_3.gene"; gene_name "Isoform50633_3";
chr11	Mandalorion	transcript	62539500	62557180	.	+	.	transcript_id "Isoform50636_14"; gene_id "Isoform50636_14.gene"; gene_name "Isoform50636_14";
chr11	Mandalorion	exon	62539500	62539642	.	+	.	transcript_id "Isoform50636_14"; gene_id "Isoform50636_14.gene"; gene_name "Isoform50636_14";
chr11	Mandalorion	exon	62555496	62557180	.	+	.	transcript_id "Isoform50636_14"; gene_id "Isoform50636_14.gene"; gene_name "Isoform50636_14";
chr11	Mandalorion	start_codon	62555654	62555656	.	+	.	transcript_id "Isoform50636_14"; gene_id "Isoform50636_14.gene"; gene_name "Isoform50636_14";
chr11	Mandalorion	CDS	62555654	62556022	.	+	.	transcript_id "Isoform50636_14"; gene_id "Isoform50636_14.gene"; gene_name "Isoform50636_14";
chr11	Mandalorion	stop_codon	62556023	62556025	.	+	.	transcript_id "Isoform50636_14"; gene_id "Isoform50636_14.gene"; gene_name "Isoform50636_14";
chr11	Mandalorion	transcript	62539646	62557178	.	+	.	transcript_id "Isoform50637_3"; gene_id "Isoform50637_3.gene"; gene_name "Isoform50637_3";
chr11	Mandalorion	exon	62539646	62539682	.	+	.	transcript_id "Isoform50637_3"; gene_id "Isoform50637_3.gene"; gene_name "Isoform50637_3";
chr11	Mandalorion	exon	62555496	62557178	.	+	.	transcript_id "Isoform50637_3"; gene_id "Isoform50637_3.gene"; gene_name "Isoform50637_3";
chr11	Mandalorion	start_codon	62555654	62555656	.	+	.	transcript_id "Isoform50637_3"; gene_id "Isoform50637_3.gene"; gene_name "Isoform50637_3";
chr11	Mandalorion	CDS	62555654	62556022	.	+	.	transcript_id "Isoform50637_3"; gene_id "Isoform50637_3.gene"; gene_name "Isoform50637_3";
chr11	Mandalorion	stop_codon	62556023	62556025	.	+	.	transcript_id "Isoform50637_3"; gene_id "Isoform50637_3.gene"; gene_name "Isoform50637_3";
chr11	Mandalorion	transcript	62711267	62732138	.	+	.	transcript_id "Isoform50638_4"; gene_id "Isoform50638_4.gene"; gene_name "Isoform50638_4";
chr11	Mandalorion	exon	62711267	62711825	.	+	.	transcript_id "Isoform50638_4"; gene_id "Isoform50638_4.gene"; gene_name "Isoform50638_4";
chr11	Mandalorion	start_codon	62711331	62711333	.	+	.	transcript_id "Isoform50638_4"; gene_id "Isoform50638_4.gene"; gene_name "Isoform50638_4";
chr11	Mandalorion	CDS	62711331	62711825	.	+	.	transcript_id "Isoform50638_4"; gene_id "Isoform50638_4.gene"; gene_name "Isoform50638_4";
chr11	Mandalorion	exon	62719929	62720024	.	+	.	transcript_id "Isoform50638_4"; gene_id "Isoform50638_4.gene"; gene_name "Isoform50638_4";
chr11	Mandalorion	CDS	62719929	62720024	.	+	.	transcript_id "Isoform50638_4"; gene_id "Isoform50638_4.gene"; gene_name "Isoform50638_4";
chr11	Mandalorion	exon	62724805	62725038	.	+	.	transcript_id "Isoform50638_4"; gene_id "Isoform50638_4.gene"; gene_name "Isoform50638_4";
chr11	Mandalorion	CDS	62724805	62725038	.	+	.	transcript_id "Isoform50638_4"; gene_id "Isoform50638_4.gene"; gene_name "Isoform50638_4";
chr11	Mandalorion	exon	62727505	62727670	.	+	.	transcript_id "Isoform50638_4"; gene_id "Isoform50638_4.gene"; gene_name "Isoform50638_4";
chr11	Mandalorion	CDS	62727505	62727670	.	+	.	transcript_id "Isoform50638_4"; gene_id "Isoform50638_4.gene"; gene_name "Isoform50638_4";
chr11	Mandalorion	exon	62728061	62728156	.	+	.	transcript_id "Isoform50638_4"; gene_id "Isoform50638_4.gene"; gene_name "Isoform50638_4";
chr11	Mandalorion	CDS	62728061	62728156	.	+	.	transcript_id "Isoform50638_4"; gene_id "Isoform50638_4.gene"; gene_name "Isoform50638_4";
chr11	Mandalorion	exon	62731218	62732138	.	+	.	transcript_id "Isoform50638_4"; gene_id "Isoform50638_4.gene"; gene_name "Isoform50638_4";
chr11	Mandalorion	CDS	62731218	62731798	.	+	.	transcript_id "Isoform50638_4"; gene_id "Isoform50638_4.gene"; gene_name "Isoform50638_4";
chr11	Mandalorion	stop_codon	62731799	62731801	.	+	.	transcript_id "Isoform50638_4"; gene_id "Isoform50638_4.gene"; gene_name "Isoform50638_4";
chr11	Mandalorion	transcript	62770293	62786007	.	+	.	transcript_id "Isoform50641_71"; gene_id "Isoform50641_71.gene"; gene_name "Isoform50641_71";
chr11	Mandalorion	exon	62770293	62770421	.	+	.	transcript_id "Isoform50641_71"; gene_id "Isoform50641_71.gene"; gene_name "Isoform50641_71";
chr11	Mandalorion	start_codon	62770410	62770412	.	+	.	transcript_id "Isoform50641_71"; gene_id "Isoform50641_71.gene"; gene_name "Isoform50641_71";
chr11	Mandalorion	CDS	62770410	62770421	.	+	.	transcript_id "Isoform50641_71"; gene_id "Isoform50641_71.gene"; gene_name "Isoform50641_71";
chr11	Mandalorion	exon	62772763	62772845	.	+	.	transcript_id "Isoform50641_71"; gene_id "Isoform50641_71.gene"; gene_name "Isoform50641_71";
chr11	Mandalorion	CDS	62772763	62772845	.	+	.	transcript_id "Isoform50641_71"; gene_id "Isoform50641_71.gene"; gene_name "Isoform50641_71";
chr11	Mandalorion	exon	62774453	62774597	.	+	.	transcript_id "Isoform50641_71"; gene_id "Isoform50641_71.gene"; gene_name "Isoform50641_71";
chr11	Mandalorion	CDS	62774453	62774597	.	+	.	transcript_id "Isoform50641_71"; gene_id "Isoform50641_71.gene"; gene_name "Isoform50641_71";
chr11	Mandalorion	exon	62775902	62775991	.	+	.	transcript_id "Isoform50641_71"; gene_id "Isoform50641_71.gene"; gene_name "Isoform50641_71";
chr11	Mandalorion	CDS	62775902	62775991	.	+	.	transcript_id "Isoform50641_71"; gene_id "Isoform50641_71.gene"; gene_name "Isoform50641_71";
chr11	Mandalorion	exon	62777015	62777146	.	+	.	transcript_id "Isoform50641_71"; gene_id "Isoform50641_71.gene"; gene_name "Isoform50641_71";
chr11	Mandalorion	CDS	62777015	62777146	.	+	.	transcript_id "Isoform50641_71"; gene_id "Isoform50641_71.gene"; gene_name "Isoform50641_71";
chr11	Mandalorion	exon	62782768	62782896	.	+	.	transcript_id "Isoform50641_71"; gene_id "Isoform50641_71.gene"; gene_name "Isoform50641_71";
chr11	Mandalorion	CDS	62782768	62782896	.	+	.	transcript_id "Isoform50641_71"; gene_id "Isoform50641_71.gene"; gene_name "Isoform50641_71";
chr11	Mandalorion	exon	62784948	62786007	.	+	.	transcript_id "Isoform50641_71"; gene_id "Isoform50641_71.gene"; gene_name "Isoform50641_71";
chr11	Mandalorion	CDS	62784948	62784971	.	+	.	transcript_id "Isoform50641_71"; gene_id "Isoform50641_71.gene"; gene_name "Isoform50641_71";
chr11	Mandalorion	stop_codon	62784972	62784974	.	+	.	transcript_id "Isoform50641_71"; gene_id "Isoform50641_71.gene"; gene_name "Isoform50641_71";
chr11	Mandalorion	transcript	62770337	62785924	.	+	.	transcript_id "Isoform50645_402"; gene_id "Isoform50645_402.gene"; gene_name "Isoform50645_402";
chr11	Mandalorion	exon	62770337	62770421	.	+	.	transcript_id "Isoform50645_402"; gene_id "Isoform50645_402.gene"; gene_name "Isoform50645_402";
chr11	Mandalorion	start_codon	62770410	62770412	.	+	.	transcript_id "Isoform50645_402"; gene_id "Isoform50645_402.gene"; gene_name "Isoform50645_402";
chr11	Mandalorion	CDS	62770410	62770421	.	+	.	transcript_id "Isoform50645_402"; gene_id "Isoform50645_402.gene"; gene_name "Isoform50645_402";
chr11	Mandalorion	exon	62772763	62772845	.	+	.	transcript_id "Isoform50645_402"; gene_id "Isoform50645_402.gene"; gene_name "Isoform50645_402";
chr11	Mandalorion	CDS	62772763	62772845	.	+	.	transcript_id "Isoform50645_402"; gene_id "Isoform50645_402.gene"; gene_name "Isoform50645_402";
chr11	Mandalorion	exon	62774453	62774597	.	+	.	transcript_id "Isoform50645_402"; gene_id "Isoform50645_402.gene"; gene_name "Isoform50645_402";
chr11	Mandalorion	CDS	62774453	62774597	.	+	.	transcript_id "Isoform50645_402"; gene_id "Isoform50645_402.gene"; gene_name "Isoform50645_402";
chr11	Mandalorion	exon	62775902	62775991	.	+	.	transcript_id "Isoform50645_402"; gene_id "Isoform50645_402.gene"; gene_name "Isoform50645_402";
chr11	Mandalorion	CDS	62775902	62775991	.	+	.	transcript_id "Isoform50645_402"; gene_id "Isoform50645_402.gene"; gene_name "Isoform50645_402";
chr11	Mandalorion	exon	62777015	62777146	.	+	.	transcript_id "Isoform50645_402"; gene_id "Isoform50645_402.gene"; gene_name "Isoform50645_402";
chr11	Mandalorion	CDS	62777015	62777146	.	+	.	transcript_id "Isoform50645_402"; gene_id "Isoform50645_402.gene"; gene_name "Isoform50645_402";
chr11	Mandalorion	exon	62782768	62782896	.	+	.	transcript_id "Isoform50645_402"; gene_id "Isoform50645_402.gene"; gene_name "Isoform50645_402";
chr11	Mandalorion	CDS	62782768	62782896	.	+	.	transcript_id "Isoform50645_402"; gene_id "Isoform50645_402.gene"; gene_name "Isoform50645_402";
chr11	Mandalorion	exon	62784948	62785924	.	+	.	transcript_id "Isoform50645_402"; gene_id "Isoform50645_402.gene"; gene_name "Isoform50645_402";
chr11	Mandalorion	CDS	62784948	62784971	.	+	.	transcript_id "Isoform50645_402"; gene_id "Isoform50645_402.gene"; gene_name "Isoform50645_402";
chr11	Mandalorion	stop_codon	62784972	62784974	.	+	.	transcript_id "Isoform50645_402"; gene_id "Isoform50645_402.gene"; gene_name "Isoform50645_402";
chr11	Mandalorion	transcript	62770327	62786007	.	+	.	transcript_id "Isoform50646_385"; gene_id "Isoform50646_385.gene"; gene_name "Isoform50646_385";
chr11	Mandalorion	exon	62770327	62770421	.	+	.	transcript_id "Isoform50646_385"; gene_id "Isoform50646_385.gene"; gene_name "Isoform50646_385";
chr11	Mandalorion	start_codon	62770410	62770412	.	+	.	transcript_id "Isoform50646_385"; gene_id "Isoform50646_385.gene"; gene_name "Isoform50646_385";
chr11	Mandalorion	CDS	62770410	62770421	.	+	.	transcript_id "Isoform50646_385"; gene_id "Isoform50646_385.gene"; gene_name "Isoform50646_385";
chr11	Mandalorion	exon	62772763	62772845	.	+	.	transcript_id "Isoform50646_385"; gene_id "Isoform50646_385.gene"; gene_name "Isoform50646_385";
chr11	Mandalorion	CDS	62772763	62772845	.	+	.	transcript_id "Isoform50646_385"; gene_id "Isoform50646_385.gene"; gene_name "Isoform50646_385";
chr11	Mandalorion	exon	62774453	62774597	.	+	.	transcript_id "Isoform50646_385"; gene_id "Isoform50646_385.gene"; gene_name "Isoform50646_385";
chr11	Mandalorion	CDS	62774453	62774597	.	+	.	transcript_id "Isoform50646_385"; gene_id "Isoform50646_385.gene"; gene_name "Isoform50646_385";
chr11	Mandalorion	exon	62775902	62775991	.	+	.	transcript_id "Isoform50646_385"; gene_id "Isoform50646_385.gene"; gene_name "Isoform50646_385";
chr11	Mandalorion	CDS	62775902	62775991	.	+	.	transcript_id "Isoform50646_385"; gene_id "Isoform50646_385.gene"; gene_name "Isoform50646_385";
chr11	Mandalorion	exon	62777015	62777146	.	+	.	transcript_id "Isoform50646_385"; gene_id "Isoform50646_385.gene"; gene_name "Isoform50646_385";
chr11	Mandalorion	CDS	62777015	62777146	.	+	.	transcript_id "Isoform50646_385"; gene_id "Isoform50646_385.gene"; gene_name "Isoform50646_385";
chr11	Mandalorion	exon	62782768	62782896	.	+	.	transcript_id "Isoform50646_385"; gene_id "Isoform50646_385.gene"; gene_name "Isoform50646_385";
chr11	Mandalorion	CDS	62782768	62782896	.	+	.	transcript_id "Isoform50646_385"; gene_id "Isoform50646_385.gene"; gene_name "Isoform50646_385";
chr11	Mandalorion	exon	62784948	62786007	.	+	.	transcript_id "Isoform50646_385"; gene_id "Isoform50646_385.gene"; gene_name "Isoform50646_385";
chr11	Mandalorion	CDS	62784948	62784971	.	+	.	transcript_id "Isoform50646_385"; gene_id "Isoform50646_385.gene"; gene_name "Isoform50646_385";
chr11	Mandalorion	stop_codon	62784972	62784974	.	+	.	transcript_id "Isoform50646_385"; gene_id "Isoform50646_385.gene"; gene_name "Isoform50646_385";
chr11	Mandalorion	transcript	62770327	62785924	.	+	.	transcript_id "Isoform50651_28"; gene_id "Isoform50651_28.gene"; gene_name "Isoform50651_28";
chr11	Mandalorion	exon	62770327	62770421	.	+	.	transcript_id "Isoform50651_28"; gene_id "Isoform50651_28.gene"; gene_name "Isoform50651_28";
chr11	Mandalorion	start_codon	62770410	62770412	.	+	.	transcript_id "Isoform50651_28"; gene_id "Isoform50651_28.gene"; gene_name "Isoform50651_28";
chr11	Mandalorion	CDS	62770410	62770421	.	+	.	transcript_id "Isoform50651_28"; gene_id "Isoform50651_28.gene"; gene_name "Isoform50651_28";
chr11	Mandalorion	exon	62772763	62772845	.	+	.	transcript_id "Isoform50651_28"; gene_id "Isoform50651_28.gene"; gene_name "Isoform50651_28";
chr11	Mandalorion	CDS	62772763	62772845	.	+	.	transcript_id "Isoform50651_28"; gene_id "Isoform50651_28.gene"; gene_name "Isoform50651_28";
chr11	Mandalorion	exon	62774453	62774597	.	+	.	transcript_id "Isoform50651_28"; gene_id "Isoform50651_28.gene"; gene_name "Isoform50651_28";
chr11	Mandalorion	CDS	62774453	62774597	.	+	.	transcript_id "Isoform50651_28"; gene_id "Isoform50651_28.gene"; gene_name "Isoform50651_28";
chr11	Mandalorion	exon	62775902	62775991	.	+	.	transcript_id "Isoform50651_28"; gene_id "Isoform50651_28.gene"; gene_name "Isoform50651_28";
chr11	Mandalorion	CDS	62775902	62775991	.	+	.	transcript_id "Isoform50651_28"; gene_id "Isoform50651_28.gene"; gene_name "Isoform50651_28";
chr11	Mandalorion	exon	62782768	62782896	.	+	.	transcript_id "Isoform50651_28"; gene_id "Isoform50651_28.gene"; gene_name "Isoform50651_28";
chr11	Mandalorion	CDS	62782768	62782896	.	+	.	transcript_id "Isoform50651_28"; gene_id "Isoform50651_28.gene"; gene_name "Isoform50651_28";
chr11	Mandalorion	exon	62784948	62785924	.	+	.	transcript_id "Isoform50651_28"; gene_id "Isoform50651_28.gene"; gene_name "Isoform50651_28";
chr11	Mandalorion	CDS	62784948	62784971	.	+	.	transcript_id "Isoform50651_28"; gene_id "Isoform50651_28.gene"; gene_name "Isoform50651_28";
chr11	Mandalorion	stop_codon	62784972	62784974	.	+	.	transcript_id "Isoform50651_28"; gene_id "Isoform50651_28.gene"; gene_name "Isoform50651_28";
chr11	Mandalorion	transcript	62770339	62786007	.	+	.	transcript_id "Isoform50657_18"; gene_id "Isoform50657_18.gene"; gene_name "Isoform50657_18";
chr11	Mandalorion	exon	62770339	62770542	.	+	.	transcript_id "Isoform50657_18"; gene_id "Isoform50657_18.gene"; gene_name "Isoform50657_18";
chr11	Mandalorion	exon	62772763	62772845	.	+	.	transcript_id "Isoform50657_18"; gene_id "Isoform50657_18.gene"; gene_name "Isoform50657_18";
chr11	Mandalorion	exon	62774453	62774597	.	+	.	transcript_id "Isoform50657_18"; gene_id "Isoform50657_18.gene"; gene_name "Isoform50657_18";
chr11	Mandalorion	start_codon	62774550	62774552	.	+	.	transcript_id "Isoform50657_18"; gene_id "Isoform50657_18.gene"; gene_name "Isoform50657_18";
chr11	Mandalorion	CDS	62774550	62774597	.	+	.	transcript_id "Isoform50657_18"; gene_id "Isoform50657_18.gene"; gene_name "Isoform50657_18";
chr11	Mandalorion	exon	62775902	62775991	.	+	.	transcript_id "Isoform50657_18"; gene_id "Isoform50657_18.gene"; gene_name "Isoform50657_18";
chr11	Mandalorion	CDS	62775902	62775991	.	+	.	transcript_id "Isoform50657_18"; gene_id "Isoform50657_18.gene"; gene_name "Isoform50657_18";
chr11	Mandalorion	exon	62777015	62777146	.	+	.	transcript_id "Isoform50657_18"; gene_id "Isoform50657_18.gene"; gene_name "Isoform50657_18";
chr11	Mandalorion	CDS	62777015	62777146	.	+	.	transcript_id "Isoform50657_18"; gene_id "Isoform50657_18.gene"; gene_name "Isoform50657_18";
chr11	Mandalorion	exon	62782768	62782896	.	+	.	transcript_id "Isoform50657_18"; gene_id "Isoform50657_18.gene"; gene_name "Isoform50657_18";
chr11	Mandalorion	CDS	62782768	62782896	.	+	.	transcript_id "Isoform50657_18"; gene_id "Isoform50657_18.gene"; gene_name "Isoform50657_18";
chr11	Mandalorion	exon	62784948	62786007	.	+	.	transcript_id "Isoform50657_18"; gene_id "Isoform50657_18.gene"; gene_name "Isoform50657_18";
chr11	Mandalorion	CDS	62784948	62784971	.	+	.	transcript_id "Isoform50657_18"; gene_id "Isoform50657_18.gene"; gene_name "Isoform50657_18";
chr11	Mandalorion	stop_codon	62784972	62784974	.	+	.	transcript_id "Isoform50657_18"; gene_id "Isoform50657_18.gene"; gene_name "Isoform50657_18";
chr11	Mandalorion	transcript	62770339	62771096	.	+	.	transcript_id "Isoform50662_11"; gene_id "Isoform50662_11.gene"; gene_name "Isoform50662_11";
chr11	Mandalorion	exon	62770339	62771096	.	+	.	transcript_id "Isoform50662_11"; gene_id "Isoform50662_11.gene"; gene_name "Isoform50662_11";
chr11	Mandalorion	transcript	63022359	63050373	.	+	.	transcript_id "Isoform50664_9"; gene_id "Isoform50664_9.gene"; gene_name "Isoform50664_9";
chr11	Mandalorion	exon	63022359	63022480	.	+	.	transcript_id "Isoform50664_9"; gene_id "Isoform50664_9.gene"; gene_name "Isoform50664_9";
chr11	Mandalorion	exon	63023951	63024070	.	+	.	transcript_id "Isoform50664_9"; gene_id "Isoform50664_9.gene"; gene_name "Isoform50664_9";
chr11	Mandalorion	start_codon	63023993	63023995	.	+	.	transcript_id "Isoform50664_9"; gene_id "Isoform50664_9.gene"; gene_name "Isoform50664_9";
chr11	Mandalorion	CDS	63023993	63024070	.	+	.	transcript_id "Isoform50664_9"; gene_id "Isoform50664_9.gene"; gene_name "Isoform50664_9";
chr11	Mandalorion	exon	63025247	63025346	.	+	.	transcript_id "Isoform50664_9"; gene_id "Isoform50664_9.gene"; gene_name "Isoform50664_9";
chr11	Mandalorion	CDS	63025247	63025346	.	+	.	transcript_id "Isoform50664_9"; gene_id "Isoform50664_9.gene"; gene_name "Isoform50664_9";
chr11	Mandalorion	exon	63041945	63042085	.	+	.	transcript_id "Isoform50664_9"; gene_id "Isoform50664_9.gene"; gene_name "Isoform50664_9";
chr11	Mandalorion	CDS	63041945	63042085	.	+	.	transcript_id "Isoform50664_9"; gene_id "Isoform50664_9.gene"; gene_name "Isoform50664_9";
chr11	Mandalorion	exon	63049078	63050373	.	+	.	transcript_id "Isoform50664_9"; gene_id "Isoform50664_9.gene"; gene_name "Isoform50664_9";
chr11	Mandalorion	CDS	63049078	63049238	.	+	.	transcript_id "Isoform50664_9"; gene_id "Isoform50664_9.gene"; gene_name "Isoform50664_9";
chr11	Mandalorion	stop_codon	63049239	63049241	.	+	.	transcript_id "Isoform50664_9"; gene_id "Isoform50664_9.gene"; gene_name "Isoform50664_9";
chr11	Mandalorion	transcript	63776619	63813159	.	-	.	transcript_id "Isoform50667_15"; gene_id "Isoform50667_15.gene"; gene_name "Isoform50667_15";
chr11	Mandalorion	exon	63776619	63780571	.	-	.	transcript_id "Isoform50667_15"; gene_id "Isoform50667_15.gene"; gene_name "Isoform50667_15";
chr11	Mandalorion	CDS	63779956	63780571	.	-	.	transcript_id "Isoform50667_15"; gene_id "Isoform50667_15.gene"; gene_name "Isoform50667_15";
chr11	Mandalorion	stop_codon	63779953	63779955	.	-	.	transcript_id "Isoform50667_15"; gene_id "Isoform50667_15.gene"; gene_name "Isoform50667_15";
chr11	Mandalorion	exon	63812160	63813159	.	-	.	transcript_id "Isoform50667_15"; gene_id "Isoform50667_15.gene"; gene_name "Isoform50667_15";
chr11	Mandalorion	start_codon	63812711	63812713	.	-	.	transcript_id "Isoform50667_15"; gene_id "Isoform50667_15.gene"; gene_name "Isoform50667_15";
chr11	Mandalorion	CDS	63812160	63812713	.	-	.	transcript_id "Isoform50667_15"; gene_id "Isoform50667_15.gene"; gene_name "Isoform50667_15";
chr11	Mandalorion	transcript	63776619	63813100	.	-	.	transcript_id "Isoform50668_141"; gene_id "Isoform50668_141.gene"; gene_name "Isoform50668_141";
chr11	Mandalorion	exon	63776619	63780571	.	-	.	transcript_id "Isoform50668_141"; gene_id "Isoform50668_141.gene"; gene_name "Isoform50668_141";
chr11	Mandalorion	CDS	63779956	63780571	.	-	.	transcript_id "Isoform50668_141"; gene_id "Isoform50668_141.gene"; gene_name "Isoform50668_141";
chr11	Mandalorion	stop_codon	63779953	63779955	.	-	.	transcript_id "Isoform50668_141"; gene_id "Isoform50668_141.gene"; gene_name "Isoform50668_141";
chr11	Mandalorion	exon	63812160	63813100	.	-	.	transcript_id "Isoform50668_141"; gene_id "Isoform50668_141.gene"; gene_name "Isoform50668_141";
chr11	Mandalorion	start_codon	63812711	63812713	.	-	.	transcript_id "Isoform50668_141"; gene_id "Isoform50668_141.gene"; gene_name "Isoform50668_141";
chr11	Mandalorion	CDS	63812160	63812713	.	-	.	transcript_id "Isoform50668_141"; gene_id "Isoform50668_141.gene"; gene_name "Isoform50668_141";
chr11	Mandalorion	transcript	63776618	63812017	.	-	.	transcript_id "Isoform50678_3"; gene_id "Isoform50678_3.gene"; gene_name "Isoform50678_3";
chr11	Mandalorion	exon	63776618	63780571	.	-	.	transcript_id "Isoform50678_3"; gene_id "Isoform50678_3.gene"; gene_name "Isoform50678_3";
chr11	Mandalorion	start_codon	63780562	63780564	.	-	.	transcript_id "Isoform50678_3"; gene_id "Isoform50678_3.gene"; gene_name "Isoform50678_3";
chr11	Mandalorion	CDS	63779956	63780564	.	-	.	transcript_id "Isoform50678_3"; gene_id "Isoform50678_3.gene"; gene_name "Isoform50678_3";
chr11	Mandalorion	stop_codon	63779953	63779955	.	-	.	transcript_id "Isoform50678_3"; gene_id "Isoform50678_3.gene"; gene_name "Isoform50678_3";
chr11	Mandalorion	exon	63811926	63812017	.	-	.	transcript_id "Isoform50678_3"; gene_id "Isoform50678_3.gene"; gene_name "Isoform50678_3";
chr11	Mandalorion	transcript	63788222	63791155	.	-	.	transcript_id "Isoform50693_3"; gene_id "Isoform50693_3.gene"; gene_name "Isoform50693_3";
chr11	Mandalorion	exon	63788222	63791155	.	-	.	transcript_id "Isoform50693_3"; gene_id "Isoform50693_3.gene"; gene_name "Isoform50693_3";
chr11	Mandalorion	start_codon	63789918	63789920	.	-	.	transcript_id "Isoform50693_3"; gene_id "Isoform50693_3.gene"; gene_name "Isoform50693_3";
chr11	Mandalorion	CDS	63789624	63789920	.	-	.	transcript_id "Isoform50693_3"; gene_id "Isoform50693_3.gene"; gene_name "Isoform50693_3";
chr11	Mandalorion	stop_codon	63789621	63789623	.	-	.	transcript_id "Isoform50693_3"; gene_id "Isoform50693_3.gene"; gene_name "Isoform50693_3";
chr11	Mandalorion	transcript	63799905	63800979	.	-	.	transcript_id "Isoform50695_3"; gene_id "Isoform50695_3.gene"; gene_name "Isoform50695_3";
chr11	Mandalorion	exon	63799905	63800979	.	-	.	transcript_id "Isoform50695_3"; gene_id "Isoform50695_3.gene"; gene_name "Isoform50695_3";
chr11	Mandalorion	transcript	63799905	63801839	.	-	.	transcript_id "Isoform50696_3"; gene_id "Isoform50696_3.gene"; gene_name "Isoform50696_3";
chr11	Mandalorion	exon	63799905	63801839	.	-	.	transcript_id "Isoform50696_3"; gene_id "Isoform50696_3.gene"; gene_name "Isoform50696_3";
chr11	Mandalorion	start_codon	63801047	63801049	.	-	.	transcript_id "Isoform50696_3"; gene_id "Isoform50696_3.gene"; gene_name "Isoform50696_3";
chr11	Mandalorion	CDS	63800753	63801049	.	-	.	transcript_id "Isoform50696_3"; gene_id "Isoform50696_3.gene"; gene_name "Isoform50696_3";
chr11	Mandalorion	stop_codon	63800750	63800752	.	-	.	transcript_id "Isoform50696_3"; gene_id "Isoform50696_3.gene"; gene_name "Isoform50696_3";
chr11	Mandalorion	transcript	63809672	63810460	.	+	.	transcript_id "Isoform50699_4"; gene_id "Isoform50699_4.gene"; gene_name "Isoform50699_4";
chr11	Mandalorion	exon	63809672	63810460	.	+	.	transcript_id "Isoform50699_4"; gene_id "Isoform50699_4.gene"; gene_name "Isoform50699_4";
chr11	Mandalorion	transcript	63809820	63810460	.	+	.	transcript_id "Isoform50700_35"; gene_id "Isoform50700_35.gene"; gene_name "Isoform50700_35";
chr11	Mandalorion	exon	63809820	63810460	.	+	.	transcript_id "Isoform50700_35"; gene_id "Isoform50700_35.gene"; gene_name "Isoform50700_35";
chr11	Mandalorion	transcript	63810004	63813097	.	-	.	transcript_id "Isoform50703_5"; gene_id "Isoform50703_5.gene"; gene_name "Isoform50703_5";
chr11	Mandalorion	exon	63810004	63813097	.	-	.	transcript_id "Isoform50703_5"; gene_id "Isoform50703_5.gene"; gene_name "Isoform50703_5";
chr11	Mandalorion	start_codon	63812711	63812713	.	-	.	transcript_id "Isoform50703_5"; gene_id "Isoform50703_5.gene"; gene_name "Isoform50703_5";
chr11	Mandalorion	CDS	63812159	63812713	.	-	.	transcript_id "Isoform50703_5"; gene_id "Isoform50703_5.gene"; gene_name "Isoform50703_5";
chr11	Mandalorion	stop_codon	63812156	63812158	.	-	.	transcript_id "Isoform50703_5"; gene_id "Isoform50703_5.gene"; gene_name "Isoform50703_5";
chr11	Mandalorion	transcript	63812053	63815774	.	+	.	transcript_id "Isoform50704_6"; gene_id "Isoform50704_6.gene"; gene_name "Isoform50704_6";
chr11	Mandalorion	exon	63812053	63815774	.	+	.	transcript_id "Isoform50704_6"; gene_id "Isoform50704_6.gene"; gene_name "Isoform50704_6";
chr11	Mandalorion	start_codon	63812741	63812743	.	+	.	transcript_id "Isoform50704_6"; gene_id "Isoform50704_6.gene"; gene_name "Isoform50704_6";
chr11	Mandalorion	CDS	63812741	63812815	.	+	.	transcript_id "Isoform50704_6"; gene_id "Isoform50704_6.gene"; gene_name "Isoform50704_6";
chr11	Mandalorion	stop_codon	63812816	63812818	.	+	.	transcript_id "Isoform50704_6"; gene_id "Isoform50704_6.gene"; gene_name "Isoform50704_6";
chr11	Mandalorion	transcript	63812087	63814984	.	+	.	transcript_id "Isoform50706_9"; gene_id "Isoform50706_9.gene"; gene_name "Isoform50706_9";
chr11	Mandalorion	exon	63812087	63814984	.	+	.	transcript_id "Isoform50706_9"; gene_id "Isoform50706_9.gene"; gene_name "Isoform50706_9";
chr11	Mandalorion	start_codon	63812741	63812743	.	+	.	transcript_id "Isoform50706_9"; gene_id "Isoform50706_9.gene"; gene_name "Isoform50706_9";
chr11	Mandalorion	CDS	63812741	63812815	.	+	.	transcript_id "Isoform50706_9"; gene_id "Isoform50706_9.gene"; gene_name "Isoform50706_9";
chr11	Mandalorion	stop_codon	63812816	63812818	.	+	.	transcript_id "Isoform50706_9"; gene_id "Isoform50706_9.gene"; gene_name "Isoform50706_9";
chr11	Mandalorion	transcript	63962136	63970291	.	-	.	transcript_id "Isoform50711_16"; gene_id "Isoform50711_16.gene"; gene_name "Isoform50711_16";
chr11	Mandalorion	exon	63962136	63962662	.	-	.	transcript_id "Isoform50711_16"; gene_id "Isoform50711_16.gene"; gene_name "Isoform50711_16";
chr11	Mandalorion	CDS	63962321	63962662	.	-	.	transcript_id "Isoform50711_16"; gene_id "Isoform50711_16.gene"; gene_name "Isoform50711_16";
chr11	Mandalorion	stop_codon	63962318	63962320	.	-	.	transcript_id "Isoform50711_16"; gene_id "Isoform50711_16.gene"; gene_name "Isoform50711_16";
chr11	Mandalorion	exon	63964363	63964496	.	-	.	transcript_id "Isoform50711_16"; gene_id "Isoform50711_16.gene"; gene_name "Isoform50711_16";
chr11	Mandalorion	CDS	63964363	63964496	.	-	.	transcript_id "Isoform50711_16"; gene_id "Isoform50711_16.gene"; gene_name "Isoform50711_16";
chr11	Mandalorion	exon	63970162	63970291	.	-	.	transcript_id "Isoform50711_16"; gene_id "Isoform50711_16.gene"; gene_name "Isoform50711_16";
chr11	Mandalorion	start_codon	63970202	63970204	.	-	.	transcript_id "Isoform50711_16"; gene_id "Isoform50711_16.gene"; gene_name "Isoform50711_16";
chr11	Mandalorion	CDS	63970162	63970204	.	-	.	transcript_id "Isoform50711_16"; gene_id "Isoform50711_16.gene"; gene_name "Isoform50711_16";
chr11	Mandalorion	transcript	63853459	63970296	.	-	.	transcript_id "Isoform50717_15"; gene_id "Isoform50717_15.gene"; gene_name "Isoform50717_15";
chr11	Mandalorion	exon	63853459	63855354	.	-	.	transcript_id "Isoform50717_15"; gene_id "Isoform50717_15.gene"; gene_name "Isoform50717_15";
chr11	Mandalorion	CDS	63854951	63855354	.	-	.	transcript_id "Isoform50717_15"; gene_id "Isoform50717_15.gene"; gene_name "Isoform50717_15";
chr11	Mandalorion	stop_codon	63854948	63854950	.	-	.	transcript_id "Isoform50717_15"; gene_id "Isoform50717_15.gene"; gene_name "Isoform50717_15";
chr11	Mandalorion	exon	63867070	63867302	.	-	.	transcript_id "Isoform50717_15"; gene_id "Isoform50717_15.gene"; gene_name "Isoform50717_15";
chr11	Mandalorion	CDS	63867070	63867302	.	-	.	transcript_id "Isoform50717_15"; gene_id "Isoform50717_15.gene"; gene_name "Isoform50717_15";
chr11	Mandalorion	exon	63884712	63884782	.	-	.	transcript_id "Isoform50717_15"; gene_id "Isoform50717_15.gene"; gene_name "Isoform50717_15";
chr11	Mandalorion	CDS	63884712	63884782	.	-	.	transcript_id "Isoform50717_15"; gene_id "Isoform50717_15.gene"; gene_name "Isoform50717_15";
chr11	Mandalorion	exon	63936053	63936177	.	-	.	transcript_id "Isoform50717_15"; gene_id "Isoform50717_15.gene"; gene_name "Isoform50717_15";
chr11	Mandalorion	CDS	63936053	63936177	.	-	.	transcript_id "Isoform50717_15"; gene_id "Isoform50717_15.gene"; gene_name "Isoform50717_15";
chr11	Mandalorion	exon	63962344	63962662	.	-	.	transcript_id "Isoform50717_15"; gene_id "Isoform50717_15.gene"; gene_name "Isoform50717_15";
chr11	Mandalorion	CDS	63962344	63962662	.	-	.	transcript_id "Isoform50717_15"; gene_id "Isoform50717_15.gene"; gene_name "Isoform50717_15";
chr11	Mandalorion	exon	63964363	63964496	.	-	.	transcript_id "Isoform50717_15"; gene_id "Isoform50717_15.gene"; gene_name "Isoform50717_15";
chr11	Mandalorion	CDS	63964363	63964496	.	-	.	transcript_id "Isoform50717_15"; gene_id "Isoform50717_15.gene"; gene_name "Isoform50717_15";
chr11	Mandalorion	exon	63970162	63970296	.	-	.	transcript_id "Isoform50717_15"; gene_id "Isoform50717_15.gene"; gene_name "Isoform50717_15";
chr11	Mandalorion	start_codon	63970202	63970204	.	-	.	transcript_id "Isoform50717_15"; gene_id "Isoform50717_15.gene"; gene_name "Isoform50717_15";
chr11	Mandalorion	CDS	63970162	63970204	.	-	.	transcript_id "Isoform50717_15"; gene_id "Isoform50717_15.gene"; gene_name "Isoform50717_15";
chr11	Mandalorion	transcript	63970348	63973719	.	+	.	transcript_id "Isoform50723_7"; gene_id "Isoform50723_7.gene"; gene_name "Isoform50723_7";
chr11	Mandalorion	exon	63970348	63970603	.	+	.	transcript_id "Isoform50723_7"; gene_id "Isoform50723_7.gene"; gene_name "Isoform50723_7";
chr11	Mandalorion	exon	63973479	63973719	.	+	.	transcript_id "Isoform50723_7"; gene_id "Isoform50723_7.gene"; gene_name "Isoform50723_7";
chr11	Mandalorion	transcript	63970372	63974085	.	+	.	transcript_id "Isoform50724_147"; gene_id "Isoform50724_147.gene"; gene_name "Isoform50724_147";
chr11	Mandalorion	exon	63970372	63970603	.	+	.	transcript_id "Isoform50724_147"; gene_id "Isoform50724_147.gene"; gene_name "Isoform50724_147";
chr11	Mandalorion	exon	63973479	63974085	.	+	.	transcript_id "Isoform50724_147"; gene_id "Isoform50724_147.gene"; gene_name "Isoform50724_147";
chr11	Mandalorion	transcript	63970331	63974085	.	+	.	transcript_id "Isoform50728_3"; gene_id "Isoform50728_3.gene"; gene_name "Isoform50728_3";
chr11	Mandalorion	exon	63970331	63974085	.	+	.	transcript_id "Isoform50728_3"; gene_id "Isoform50728_3.gene"; gene_name "Isoform50728_3";
chr11	Mandalorion	transcript	64326130	64413662	.	+	.	transcript_id "Isoform50737_4"; gene_id "Isoform50737_4.gene"; gene_name "Isoform50737_4";
chr11	Mandalorion	exon	64326130	64327452	.	+	.	transcript_id "Isoform50737_4"; gene_id "Isoform50737_4.gene"; gene_name "Isoform50737_4";
chr11	Mandalorion	start_codon	64326893	64326895	.	+	.	transcript_id "Isoform50737_4"; gene_id "Isoform50737_4.gene"; gene_name "Isoform50737_4";
chr11	Mandalorion	CDS	64326893	64327452	.	+	.	transcript_id "Isoform50737_4"; gene_id "Isoform50737_4.gene"; gene_name "Isoform50737_4";
chr11	Mandalorion	exon	64411024	64413662	.	+	.	transcript_id "Isoform50737_4"; gene_id "Isoform50737_4.gene"; gene_name "Isoform50737_4";
chr11	Mandalorion	CDS	64411024	64411642	.	+	.	transcript_id "Isoform50737_4"; gene_id "Isoform50737_4.gene"; gene_name "Isoform50737_4";
chr11	Mandalorion	stop_codon	64411643	64411645	.	+	.	transcript_id "Isoform50737_4"; gene_id "Isoform50737_4.gene"; gene_name "Isoform50737_4";
chr11	Mandalorion	transcript	64327227	64413662	.	+	.	transcript_id "Isoform50739_4"; gene_id "Isoform50739_4.gene"; gene_name "Isoform50739_4";
chr11	Mandalorion	exon	64327227	64327452	.	+	.	transcript_id "Isoform50739_4"; gene_id "Isoform50739_4.gene"; gene_name "Isoform50739_4";
chr11	Mandalorion	exon	64411024	64413662	.	+	.	transcript_id "Isoform50739_4"; gene_id "Isoform50739_4.gene"; gene_name "Isoform50739_4";
chr11	Mandalorion	start_codon	64411031	64411033	.	+	.	transcript_id "Isoform50739_4"; gene_id "Isoform50739_4.gene"; gene_name "Isoform50739_4";
chr11	Mandalorion	CDS	64411031	64411642	.	+	.	transcript_id "Isoform50739_4"; gene_id "Isoform50739_4.gene"; gene_name "Isoform50739_4";
chr11	Mandalorion	stop_codon	64411643	64411645	.	+	.	transcript_id "Isoform50739_4"; gene_id "Isoform50739_4.gene"; gene_name "Isoform50739_4";
chr11	Mandalorion	transcript	64892865	65053779	.	-	.	transcript_id "Isoform50742_9"; gene_id "Isoform50742_9.gene"; gene_name "Isoform50742_9";
chr11	Mandalorion	exon	64892865	64894276	.	-	.	transcript_id "Isoform50742_9"; gene_id "Isoform50742_9.gene"; gene_name "Isoform50742_9";
chr11	Mandalorion	exon	64896280	64896331	.	-	.	transcript_id "Isoform50742_9"; gene_id "Isoform50742_9.gene"; gene_name "Isoform50742_9";
chr11	Mandalorion	CDS	64896327	64896331	.	-	.	transcript_id "Isoform50742_9"; gene_id "Isoform50742_9.gene"; gene_name "Isoform50742_9";
chr11	Mandalorion	stop_codon	64896324	64896326	.	-	.	transcript_id "Isoform50742_9"; gene_id "Isoform50742_9.gene"; gene_name "Isoform50742_9";
chr11	Mandalorion	exon	64898889	64899266	.	-	.	transcript_id "Isoform50742_9"; gene_id "Isoform50742_9.gene"; gene_name "Isoform50742_9";
chr11	Mandalorion	CDS	64898889	64899266	.	-	.	transcript_id "Isoform50742_9"; gene_id "Isoform50742_9.gene"; gene_name "Isoform50742_9";
chr11	Mandalorion	exon	64900708	64900865	.	-	.	transcript_id "Isoform50742_9"; gene_id "Isoform50742_9.gene"; gene_name "Isoform50742_9";
chr11	Mandalorion	CDS	64900708	64900865	.	-	.	transcript_id "Isoform50742_9"; gene_id "Isoform50742_9.gene"; gene_name "Isoform50742_9";
chr11	Mandalorion	exon	64902697	64902924	.	-	.	transcript_id "Isoform50742_9"; gene_id "Isoform50742_9.gene"; gene_name "Isoform50742_9";
chr11	Mandalorion	CDS	64902697	64902924	.	-	.	transcript_id "Isoform50742_9"; gene_id "Isoform50742_9.gene"; gene_name "Isoform50742_9";
chr11	Mandalorion	exon	64912767	64912947	.	-	.	transcript_id "Isoform50742_9"; gene_id "Isoform50742_9.gene"; gene_name "Isoform50742_9";
chr11	Mandalorion	CDS	64912767	64912947	.	-	.	transcript_id "Isoform50742_9"; gene_id "Isoform50742_9.gene"; gene_name "Isoform50742_9";
chr11	Mandalorion	exon	64913952	64914043	.	-	.	transcript_id "Isoform50742_9"; gene_id "Isoform50742_9.gene"; gene_name "Isoform50742_9";
chr11	Mandalorion	CDS	64913952	64914043	.	-	.	transcript_id "Isoform50742_9"; gene_id "Isoform50742_9.gene"; gene_name "Isoform50742_9";
chr11	Mandalorion	exon	64915017	64915130	.	-	.	transcript_id "Isoform50742_9"; gene_id "Isoform50742_9.gene"; gene_name "Isoform50742_9";
chr11	Mandalorion	CDS	64915017	64915130	.	-	.	transcript_id "Isoform50742_9"; gene_id "Isoform50742_9.gene"; gene_name "Isoform50742_9";
chr11	Mandalorion	exon	64917630	64917710	.	-	.	transcript_id "Isoform50742_9"; gene_id "Isoform50742_9.gene"; gene_name "Isoform50742_9";
chr11	Mandalorion	CDS	64917630	64917710	.	-	.	transcript_id "Isoform50742_9"; gene_id "Isoform50742_9.gene"; gene_name "Isoform50742_9";
chr11	Mandalorion	exon	64922477	64922558	.	-	.	transcript_id "Isoform50742_9"; gene_id "Isoform50742_9.gene"; gene_name "Isoform50742_9";
chr11	Mandalorion	CDS	64922477	64922558	.	-	.	transcript_id "Isoform50742_9"; gene_id "Isoform50742_9.gene"; gene_name "Isoform50742_9";
chr11	Mandalorion	exon	64922910	64923021	.	-	.	transcript_id "Isoform50742_9"; gene_id "Isoform50742_9.gene"; gene_name "Isoform50742_9";
chr11	Mandalorion	CDS	64922910	64923021	.	-	.	transcript_id "Isoform50742_9"; gene_id "Isoform50742_9.gene"; gene_name "Isoform50742_9";
chr11	Mandalorion	exon	64929442	64929569	.	-	.	transcript_id "Isoform50742_9"; gene_id "Isoform50742_9.gene"; gene_name "Isoform50742_9";
chr11	Mandalorion	CDS	64929442	64929569	.	-	.	transcript_id "Isoform50742_9"; gene_id "Isoform50742_9.gene"; gene_name "Isoform50742_9";
chr11	Mandalorion	exon	64929977	64930058	.	-	.	transcript_id "Isoform50742_9"; gene_id "Isoform50742_9.gene"; gene_name "Isoform50742_9";
chr11	Mandalorion	CDS	64929977	64930058	.	-	.	transcript_id "Isoform50742_9"; gene_id "Isoform50742_9.gene"; gene_name "Isoform50742_9";
chr11	Mandalorion	exon	64932268	64932336	.	-	.	transcript_id "Isoform50742_9"; gene_id "Isoform50742_9.gene"; gene_name "Isoform50742_9";
chr11	Mandalorion	CDS	64932268	64932336	.	-	.	transcript_id "Isoform50742_9"; gene_id "Isoform50742_9.gene"; gene_name "Isoform50742_9";
chr11	Mandalorion	exon	64943925	64944042	.	-	.	transcript_id "Isoform50742_9"; gene_id "Isoform50742_9.gene"; gene_name "Isoform50742_9";
chr11	Mandalorion	CDS	64943925	64944042	.	-	.	transcript_id "Isoform50742_9"; gene_id "Isoform50742_9.gene"; gene_name "Isoform50742_9";
chr11	Mandalorion	exon	64948123	64948199	.	-	.	transcript_id "Isoform50742_9"; gene_id "Isoform50742_9.gene"; gene_name "Isoform50742_9";
chr11	Mandalorion	CDS	64948123	64948199	.	-	.	transcript_id "Isoform50742_9"; gene_id "Isoform50742_9.gene"; gene_name "Isoform50742_9";
chr11	Mandalorion	exon	64950650	64950761	.	-	.	transcript_id "Isoform50742_9"; gene_id "Isoform50742_9.gene"; gene_name "Isoform50742_9";
chr11	Mandalorion	CDS	64950650	64950761	.	-	.	transcript_id "Isoform50742_9"; gene_id "Isoform50742_9.gene"; gene_name "Isoform50742_9";
chr11	Mandalorion	exon	64957906	64957982	.	-	.	transcript_id "Isoform50742_9"; gene_id "Isoform50742_9.gene"; gene_name "Isoform50742_9";
chr11	Mandalorion	CDS	64957906	64957982	.	-	.	transcript_id "Isoform50742_9"; gene_id "Isoform50742_9.gene"; gene_name "Isoform50742_9";
chr11	Mandalorion	exon	64965263	64965367	.	-	.	transcript_id "Isoform50742_9"; gene_id "Isoform50742_9.gene"; gene_name "Isoform50742_9";
chr11	Mandalorion	CDS	64965263	64965367	.	-	.	transcript_id "Isoform50742_9"; gene_id "Isoform50742_9.gene"; gene_name "Isoform50742_9";
chr11	Mandalorion	exon	64965997	64966036	.	-	.	transcript_id "Isoform50742_9"; gene_id "Isoform50742_9.gene"; gene_name "Isoform50742_9";
chr11	Mandalorion	CDS	64965997	64966036	.	-	.	transcript_id "Isoform50742_9"; gene_id "Isoform50742_9.gene"; gene_name "Isoform50742_9";
chr11	Mandalorion	exon	65053412	65053779	.	-	.	transcript_id "Isoform50742_9"; gene_id "Isoform50742_9.gene"; gene_name "Isoform50742_9";
chr11	Mandalorion	start_codon	65053462	65053464	.	-	.	transcript_id "Isoform50742_9"; gene_id "Isoform50742_9.gene"; gene_name "Isoform50742_9";
chr11	Mandalorion	CDS	65053412	65053464	.	-	.	transcript_id "Isoform50742_9"; gene_id "Isoform50742_9.gene"; gene_name "Isoform50742_9";
chr11	Mandalorion	transcript	64869864	64892431	.	+	.	transcript_id "Isoform50748_1446"; gene_id "Isoform50748_1446.gene"; gene_name "Isoform50748_1446";
chr11	Mandalorion	exon	64869864	64870157	.	+	.	transcript_id "Isoform50748_1446"; gene_id "Isoform50748_1446.gene"; gene_name "Isoform50748_1446";
chr11	Mandalorion	start_codon	64869982	64869984	.	+	.	transcript_id "Isoform50748_1446"; gene_id "Isoform50748_1446.gene"; gene_name "Isoform50748_1446";
chr11	Mandalorion	CDS	64869982	64870157	.	+	.	transcript_id "Isoform50748_1446"; gene_id "Isoform50748_1446.gene"; gene_name "Isoform50748_1446";
chr11	Mandalorion	exon	64870544	64870594	.	+	.	transcript_id "Isoform50748_1446"; gene_id "Isoform50748_1446.gene"; gene_name "Isoform50748_1446";
chr11	Mandalorion	CDS	64870544	64870594	.	+	.	transcript_id "Isoform50748_1446"; gene_id "Isoform50748_1446.gene"; gene_name "Isoform50748_1446";
chr11	Mandalorion	exon	64870733	64870803	.	+	.	transcript_id "Isoform50748_1446"; gene_id "Isoform50748_1446.gene"; gene_name "Isoform50748_1446";
chr11	Mandalorion	CDS	64870733	64870803	.	+	.	transcript_id "Isoform50748_1446"; gene_id "Isoform50748_1446.gene"; gene_name "Isoform50748_1446";
chr11	Mandalorion	exon	64871434	64871498	.	+	.	transcript_id "Isoform50748_1446"; gene_id "Isoform50748_1446.gene"; gene_name "Isoform50748_1446";
chr11	Mandalorion	CDS	64871434	64871498	.	+	.	transcript_id "Isoform50748_1446"; gene_id "Isoform50748_1446.gene"; gene_name "Isoform50748_1446";
chr11	Mandalorion	exon	64872443	64872500	.	+	.	transcript_id "Isoform50748_1446"; gene_id "Isoform50748_1446.gene"; gene_name "Isoform50748_1446";
chr11	Mandalorion	CDS	64872443	64872500	.	+	.	transcript_id "Isoform50748_1446"; gene_id "Isoform50748_1446.gene"; gene_name "Isoform50748_1446";
chr11	Mandalorion	exon	64873582	64873650	.	+	.	transcript_id "Isoform50748_1446"; gene_id "Isoform50748_1446.gene"; gene_name "Isoform50748_1446";
chr11	Mandalorion	CDS	64873582	64873650	.	+	.	transcript_id "Isoform50748_1446"; gene_id "Isoform50748_1446.gene"; gene_name "Isoform50748_1446";
chr11	Mandalorion	exon	64874420	64874551	.	+	.	transcript_id "Isoform50748_1446"; gene_id "Isoform50748_1446.gene"; gene_name "Isoform50748_1446";
chr11	Mandalorion	CDS	64874420	64874551	.	+	.	transcript_id "Isoform50748_1446"; gene_id "Isoform50748_1446.gene"; gene_name "Isoform50748_1446";
chr11	Mandalorion	exon	64876389	64876447	.	+	.	transcript_id "Isoform50748_1446"; gene_id "Isoform50748_1446.gene"; gene_name "Isoform50748_1446";
chr11	Mandalorion	CDS	64876389	64876447	.	+	.	transcript_id "Isoform50748_1446"; gene_id "Isoform50748_1446.gene"; gene_name "Isoform50748_1446";
chr11	Mandalorion	exon	64878097	64878155	.	+	.	transcript_id "Isoform50748_1446"; gene_id "Isoform50748_1446.gene"; gene_name "Isoform50748_1446";
chr11	Mandalorion	CDS	64878097	64878155	.	+	.	transcript_id "Isoform50748_1446"; gene_id "Isoform50748_1446.gene"; gene_name "Isoform50748_1446";
chr11	Mandalorion	exon	64878234	64878306	.	+	.	transcript_id "Isoform50748_1446"; gene_id "Isoform50748_1446.gene"; gene_name "Isoform50748_1446";
chr11	Mandalorion	CDS	64878234	64878306	.	+	.	transcript_id "Isoform50748_1446"; gene_id "Isoform50748_1446.gene"; gene_name "Isoform50748_1446";
chr11	Mandalorion	exon	64878858	64878970	.	+	.	transcript_id "Isoform50748_1446"; gene_id "Isoform50748_1446.gene"; gene_name "Isoform50748_1446";
chr11	Mandalorion	CDS	64878858	64878970	.	+	.	transcript_id "Isoform50748_1446"; gene_id "Isoform50748_1446.gene"; gene_name "Isoform50748_1446";
chr11	Mandalorion	exon	64880179	64880274	.	+	.	transcript_id "Isoform50748_1446"; gene_id "Isoform50748_1446.gene"; gene_name "Isoform50748_1446";
chr11	Mandalorion	CDS	64880179	64880274	.	+	.	transcript_id "Isoform50748_1446"; gene_id "Isoform50748_1446.gene"; gene_name "Isoform50748_1446";
chr11	Mandalorion	exon	64883047	64883185	.	+	.	transcript_id "Isoform50748_1446"; gene_id "Isoform50748_1446.gene"; gene_name "Isoform50748_1446";
chr11	Mandalorion	CDS	64883047	64883185	.	+	.	transcript_id "Isoform50748_1446"; gene_id "Isoform50748_1446.gene"; gene_name "Isoform50748_1446";
chr11	Mandalorion	exon	64883265	64883350	.	+	.	transcript_id "Isoform50748_1446"; gene_id "Isoform50748_1446.gene"; gene_name "Isoform50748_1446";
chr11	Mandalorion	CDS	64883265	64883350	.	+	.	transcript_id "Isoform50748_1446"; gene_id "Isoform50748_1446.gene"; gene_name "Isoform50748_1446";
chr11	Mandalorion	exon	64885062	64885180	.	+	.	transcript_id "Isoform50748_1446"; gene_id "Isoform50748_1446.gene"; gene_name "Isoform50748_1446";
chr11	Mandalorion	CDS	64885062	64885180	.	+	.	transcript_id "Isoform50748_1446"; gene_id "Isoform50748_1446.gene"; gene_name "Isoform50748_1446";
chr11	Mandalorion	exon	64886132	64886228	.	+	.	transcript_id "Isoform50748_1446"; gene_id "Isoform50748_1446.gene"; gene_name "Isoform50748_1446";
chr11	Mandalorion	CDS	64886132	64886228	.	+	.	transcript_id "Isoform50748_1446"; gene_id "Isoform50748_1446.gene"; gene_name "Isoform50748_1446";
chr11	Mandalorion	exon	64888694	64888832	.	+	.	transcript_id "Isoform50748_1446"; gene_id "Isoform50748_1446.gene"; gene_name "Isoform50748_1446";
chr11	Mandalorion	CDS	64888694	64888832	.	+	.	transcript_id "Isoform50748_1446"; gene_id "Isoform50748_1446.gene"; gene_name "Isoform50748_1446";
chr11	Mandalorion	exon	64889167	64889205	.	+	.	transcript_id "Isoform50748_1446"; gene_id "Isoform50748_1446.gene"; gene_name "Isoform50748_1446";
chr11	Mandalorion	CDS	64889167	64889205	.	+	.	transcript_id "Isoform50748_1446"; gene_id "Isoform50748_1446.gene"; gene_name "Isoform50748_1446";
chr11	Mandalorion	exon	64889334	64889443	.	+	.	transcript_id "Isoform50748_1446"; gene_id "Isoform50748_1446.gene"; gene_name "Isoform50748_1446";
chr11	Mandalorion	CDS	64889334	64889443	.	+	.	transcript_id "Isoform50748_1446"; gene_id "Isoform50748_1446.gene"; gene_name "Isoform50748_1446";
chr11	Mandalorion	exon	64889963	64890062	.	+	.	transcript_id "Isoform50748_1446"; gene_id "Isoform50748_1446.gene"; gene_name "Isoform50748_1446";
chr11	Mandalorion	CDS	64889963	64890062	.	+	.	transcript_id "Isoform50748_1446"; gene_id "Isoform50748_1446.gene"; gene_name "Isoform50748_1446";
chr11	Mandalorion	exon	64890144	64890264	.	+	.	transcript_id "Isoform50748_1446"; gene_id "Isoform50748_1446.gene"; gene_name "Isoform50748_1446";
chr11	Mandalorion	CDS	64890144	64890264	.	+	.	transcript_id "Isoform50748_1446"; gene_id "Isoform50748_1446.gene"; gene_name "Isoform50748_1446";
chr11	Mandalorion	exon	64890512	64890590	.	+	.	transcript_id "Isoform50748_1446"; gene_id "Isoform50748_1446.gene"; gene_name "Isoform50748_1446";
chr11	Mandalorion	CDS	64890512	64890590	.	+	.	transcript_id "Isoform50748_1446"; gene_id "Isoform50748_1446.gene"; gene_name "Isoform50748_1446";
chr11	Mandalorion	exon	64891122	64891266	.	+	.	transcript_id "Isoform50748_1446"; gene_id "Isoform50748_1446.gene"; gene_name "Isoform50748_1446";
chr11	Mandalorion	CDS	64891122	64891266	.	+	.	transcript_id "Isoform50748_1446"; gene_id "Isoform50748_1446.gene"; gene_name "Isoform50748_1446";
chr11	Mandalorion	exon	64891821	64892431	.	+	.	transcript_id "Isoform50748_1446"; gene_id "Isoform50748_1446.gene"; gene_name "Isoform50748_1446";
chr11	Mandalorion	CDS	64891821	64892051	.	+	.	transcript_id "Isoform50748_1446"; gene_id "Isoform50748_1446.gene"; gene_name "Isoform50748_1446";
chr11	Mandalorion	stop_codon	64892052	64892054	.	+	.	transcript_id "Isoform50748_1446"; gene_id "Isoform50748_1446.gene"; gene_name "Isoform50748_1446";
chr11	Mandalorion	transcript	64869871	64892896	.	+	.	transcript_id "Isoform50749_126"; gene_id "Isoform50749_126.gene"; gene_name "Isoform50749_126";
chr11	Mandalorion	exon	64869871	64870157	.	+	.	transcript_id "Isoform50749_126"; gene_id "Isoform50749_126.gene"; gene_name "Isoform50749_126";
chr11	Mandalorion	start_codon	64869982	64869984	.	+	.	transcript_id "Isoform50749_126"; gene_id "Isoform50749_126.gene"; gene_name "Isoform50749_126";
chr11	Mandalorion	CDS	64869982	64870157	.	+	.	transcript_id "Isoform50749_126"; gene_id "Isoform50749_126.gene"; gene_name "Isoform50749_126";
chr11	Mandalorion	exon	64870544	64870594	.	+	.	transcript_id "Isoform50749_126"; gene_id "Isoform50749_126.gene"; gene_name "Isoform50749_126";
chr11	Mandalorion	CDS	64870544	64870594	.	+	.	transcript_id "Isoform50749_126"; gene_id "Isoform50749_126.gene"; gene_name "Isoform50749_126";
chr11	Mandalorion	exon	64870733	64870803	.	+	.	transcript_id "Isoform50749_126"; gene_id "Isoform50749_126.gene"; gene_name "Isoform50749_126";
chr11	Mandalorion	CDS	64870733	64870803	.	+	.	transcript_id "Isoform50749_126"; gene_id "Isoform50749_126.gene"; gene_name "Isoform50749_126";
chr11	Mandalorion	exon	64871434	64871498	.	+	.	transcript_id "Isoform50749_126"; gene_id "Isoform50749_126.gene"; gene_name "Isoform50749_126";
chr11	Mandalorion	CDS	64871434	64871498	.	+	.	transcript_id "Isoform50749_126"; gene_id "Isoform50749_126.gene"; gene_name "Isoform50749_126";
chr11	Mandalorion	exon	64872443	64872500	.	+	.	transcript_id "Isoform50749_126"; gene_id "Isoform50749_126.gene"; gene_name "Isoform50749_126";
chr11	Mandalorion	CDS	64872443	64872500	.	+	.	transcript_id "Isoform50749_126"; gene_id "Isoform50749_126.gene"; gene_name "Isoform50749_126";
chr11	Mandalorion	exon	64873582	64873650	.	+	.	transcript_id "Isoform50749_126"; gene_id "Isoform50749_126.gene"; gene_name "Isoform50749_126";
chr11	Mandalorion	CDS	64873582	64873650	.	+	.	transcript_id "Isoform50749_126"; gene_id "Isoform50749_126.gene"; gene_name "Isoform50749_126";
chr11	Mandalorion	exon	64874420	64874551	.	+	.	transcript_id "Isoform50749_126"; gene_id "Isoform50749_126.gene"; gene_name "Isoform50749_126";
chr11	Mandalorion	CDS	64874420	64874551	.	+	.	transcript_id "Isoform50749_126"; gene_id "Isoform50749_126.gene"; gene_name "Isoform50749_126";
chr11	Mandalorion	exon	64876389	64876447	.	+	.	transcript_id "Isoform50749_126"; gene_id "Isoform50749_126.gene"; gene_name "Isoform50749_126";
chr11	Mandalorion	CDS	64876389	64876447	.	+	.	transcript_id "Isoform50749_126"; gene_id "Isoform50749_126.gene"; gene_name "Isoform50749_126";
chr11	Mandalorion	exon	64878097	64878155	.	+	.	transcript_id "Isoform50749_126"; gene_id "Isoform50749_126.gene"; gene_name "Isoform50749_126";
chr11	Mandalorion	CDS	64878097	64878155	.	+	.	transcript_id "Isoform50749_126"; gene_id "Isoform50749_126.gene"; gene_name "Isoform50749_126";
chr11	Mandalorion	exon	64878234	64878306	.	+	.	transcript_id "Isoform50749_126"; gene_id "Isoform50749_126.gene"; gene_name "Isoform50749_126";
chr11	Mandalorion	CDS	64878234	64878306	.	+	.	transcript_id "Isoform50749_126"; gene_id "Isoform50749_126.gene"; gene_name "Isoform50749_126";
chr11	Mandalorion	exon	64878858	64878970	.	+	.	transcript_id "Isoform50749_126"; gene_id "Isoform50749_126.gene"; gene_name "Isoform50749_126";
chr11	Mandalorion	CDS	64878858	64878970	.	+	.	transcript_id "Isoform50749_126"; gene_id "Isoform50749_126.gene"; gene_name "Isoform50749_126";
chr11	Mandalorion	exon	64880179	64880274	.	+	.	transcript_id "Isoform50749_126"; gene_id "Isoform50749_126.gene"; gene_name "Isoform50749_126";
chr11	Mandalorion	CDS	64880179	64880274	.	+	.	transcript_id "Isoform50749_126"; gene_id "Isoform50749_126.gene"; gene_name "Isoform50749_126";
chr11	Mandalorion	exon	64883047	64883185	.	+	.	transcript_id "Isoform50749_126"; gene_id "Isoform50749_126.gene"; gene_name "Isoform50749_126";
chr11	Mandalorion	CDS	64883047	64883185	.	+	.	transcript_id "Isoform50749_126"; gene_id "Isoform50749_126.gene"; gene_name "Isoform50749_126";
chr11	Mandalorion	exon	64883265	64883350	.	+	.	transcript_id "Isoform50749_126"; gene_id "Isoform50749_126.gene"; gene_name "Isoform50749_126";
chr11	Mandalorion	CDS	64883265	64883350	.	+	.	transcript_id "Isoform50749_126"; gene_id "Isoform50749_126.gene"; gene_name "Isoform50749_126";
chr11	Mandalorion	exon	64885062	64885180	.	+	.	transcript_id "Isoform50749_126"; gene_id "Isoform50749_126.gene"; gene_name "Isoform50749_126";
chr11	Mandalorion	CDS	64885062	64885180	.	+	.	transcript_id "Isoform50749_126"; gene_id "Isoform50749_126.gene"; gene_name "Isoform50749_126";
chr11	Mandalorion	exon	64886132	64886228	.	+	.	transcript_id "Isoform50749_126"; gene_id "Isoform50749_126.gene"; gene_name "Isoform50749_126";
chr11	Mandalorion	CDS	64886132	64886228	.	+	.	transcript_id "Isoform50749_126"; gene_id "Isoform50749_126.gene"; gene_name "Isoform50749_126";
chr11	Mandalorion	exon	64888694	64888832	.	+	.	transcript_id "Isoform50749_126"; gene_id "Isoform50749_126.gene"; gene_name "Isoform50749_126";
chr11	Mandalorion	CDS	64888694	64888832	.	+	.	transcript_id "Isoform50749_126"; gene_id "Isoform50749_126.gene"; gene_name "Isoform50749_126";
chr11	Mandalorion	exon	64889167	64889205	.	+	.	transcript_id "Isoform50749_126"; gene_id "Isoform50749_126.gene"; gene_name "Isoform50749_126";
chr11	Mandalorion	CDS	64889167	64889205	.	+	.	transcript_id "Isoform50749_126"; gene_id "Isoform50749_126.gene"; gene_name "Isoform50749_126";
chr11	Mandalorion	exon	64889334	64889443	.	+	.	transcript_id "Isoform50749_126"; gene_id "Isoform50749_126.gene"; gene_name "Isoform50749_126";
chr11	Mandalorion	CDS	64889334	64889443	.	+	.	transcript_id "Isoform50749_126"; gene_id "Isoform50749_126.gene"; gene_name "Isoform50749_126";
chr11	Mandalorion	exon	64889963	64890062	.	+	.	transcript_id "Isoform50749_126"; gene_id "Isoform50749_126.gene"; gene_name "Isoform50749_126";
chr11	Mandalorion	CDS	64889963	64890062	.	+	.	transcript_id "Isoform50749_126"; gene_id "Isoform50749_126.gene"; gene_name "Isoform50749_126";
chr11	Mandalorion	exon	64890144	64890264	.	+	.	transcript_id "Isoform50749_126"; gene_id "Isoform50749_126.gene"; gene_name "Isoform50749_126";
chr11	Mandalorion	CDS	64890144	64890264	.	+	.	transcript_id "Isoform50749_126"; gene_id "Isoform50749_126.gene"; gene_name "Isoform50749_126";
chr11	Mandalorion	exon	64890512	64890590	.	+	.	transcript_id "Isoform50749_126"; gene_id "Isoform50749_126.gene"; gene_name "Isoform50749_126";
chr11	Mandalorion	CDS	64890512	64890590	.	+	.	transcript_id "Isoform50749_126"; gene_id "Isoform50749_126.gene"; gene_name "Isoform50749_126";
chr11	Mandalorion	exon	64891122	64891266	.	+	.	transcript_id "Isoform50749_126"; gene_id "Isoform50749_126.gene"; gene_name "Isoform50749_126";
chr11	Mandalorion	CDS	64891122	64891266	.	+	.	transcript_id "Isoform50749_126"; gene_id "Isoform50749_126.gene"; gene_name "Isoform50749_126";
chr11	Mandalorion	exon	64891821	64892896	.	+	.	transcript_id "Isoform50749_126"; gene_id "Isoform50749_126.gene"; gene_name "Isoform50749_126";
chr11	Mandalorion	CDS	64891821	64892051	.	+	.	transcript_id "Isoform50749_126"; gene_id "Isoform50749_126.gene"; gene_name "Isoform50749_126";
chr11	Mandalorion	stop_codon	64892052	64892054	.	+	.	transcript_id "Isoform50749_126"; gene_id "Isoform50749_126.gene"; gene_name "Isoform50749_126";
chr11	Mandalorion	transcript	64869866	64892893	.	+	.	transcript_id "Isoform50752_611"; gene_id "Isoform50752_611.gene"; gene_name "Isoform50752_611";
chr11	Mandalorion	exon	64869866	64870157	.	+	.	transcript_id "Isoform50752_611"; gene_id "Isoform50752_611.gene"; gene_name "Isoform50752_611";
chr11	Mandalorion	start_codon	64869982	64869984	.	+	.	transcript_id "Isoform50752_611"; gene_id "Isoform50752_611.gene"; gene_name "Isoform50752_611";
chr11	Mandalorion	CDS	64869982	64870157	.	+	.	transcript_id "Isoform50752_611"; gene_id "Isoform50752_611.gene"; gene_name "Isoform50752_611";
chr11	Mandalorion	exon	64870544	64870594	.	+	.	transcript_id "Isoform50752_611"; gene_id "Isoform50752_611.gene"; gene_name "Isoform50752_611";
chr11	Mandalorion	CDS	64870544	64870594	.	+	.	transcript_id "Isoform50752_611"; gene_id "Isoform50752_611.gene"; gene_name "Isoform50752_611";
chr11	Mandalorion	exon	64870733	64870803	.	+	.	transcript_id "Isoform50752_611"; gene_id "Isoform50752_611.gene"; gene_name "Isoform50752_611";
chr11	Mandalorion	CDS	64870733	64870803	.	+	.	transcript_id "Isoform50752_611"; gene_id "Isoform50752_611.gene"; gene_name "Isoform50752_611";
chr11	Mandalorion	exon	64871434	64871498	.	+	.	transcript_id "Isoform50752_611"; gene_id "Isoform50752_611.gene"; gene_name "Isoform50752_611";
chr11	Mandalorion	CDS	64871434	64871498	.	+	.	transcript_id "Isoform50752_611"; gene_id "Isoform50752_611.gene"; gene_name "Isoform50752_611";
chr11	Mandalorion	exon	64872443	64872500	.	+	.	transcript_id "Isoform50752_611"; gene_id "Isoform50752_611.gene"; gene_name "Isoform50752_611";
chr11	Mandalorion	CDS	64872443	64872500	.	+	.	transcript_id "Isoform50752_611"; gene_id "Isoform50752_611.gene"; gene_name "Isoform50752_611";
chr11	Mandalorion	exon	64873582	64873650	.	+	.	transcript_id "Isoform50752_611"; gene_id "Isoform50752_611.gene"; gene_name "Isoform50752_611";
chr11	Mandalorion	CDS	64873582	64873650	.	+	.	transcript_id "Isoform50752_611"; gene_id "Isoform50752_611.gene"; gene_name "Isoform50752_611";
chr11	Mandalorion	exon	64874420	64874551	.	+	.	transcript_id "Isoform50752_611"; gene_id "Isoform50752_611.gene"; gene_name "Isoform50752_611";
chr11	Mandalorion	CDS	64874420	64874551	.	+	.	transcript_id "Isoform50752_611"; gene_id "Isoform50752_611.gene"; gene_name "Isoform50752_611";
chr11	Mandalorion	exon	64876389	64876447	.	+	.	transcript_id "Isoform50752_611"; gene_id "Isoform50752_611.gene"; gene_name "Isoform50752_611";
chr11	Mandalorion	CDS	64876389	64876447	.	+	.	transcript_id "Isoform50752_611"; gene_id "Isoform50752_611.gene"; gene_name "Isoform50752_611";
chr11	Mandalorion	exon	64878097	64878155	.	+	.	transcript_id "Isoform50752_611"; gene_id "Isoform50752_611.gene"; gene_name "Isoform50752_611";
chr11	Mandalorion	CDS	64878097	64878155	.	+	.	transcript_id "Isoform50752_611"; gene_id "Isoform50752_611.gene"; gene_name "Isoform50752_611";
chr11	Mandalorion	exon	64878234	64878306	.	+	.	transcript_id "Isoform50752_611"; gene_id "Isoform50752_611.gene"; gene_name "Isoform50752_611";
chr11	Mandalorion	CDS	64878234	64878306	.	+	.	transcript_id "Isoform50752_611"; gene_id "Isoform50752_611.gene"; gene_name "Isoform50752_611";
chr11	Mandalorion	exon	64878858	64878970	.	+	.	transcript_id "Isoform50752_611"; gene_id "Isoform50752_611.gene"; gene_name "Isoform50752_611";
chr11	Mandalorion	CDS	64878858	64878970	.	+	.	transcript_id "Isoform50752_611"; gene_id "Isoform50752_611.gene"; gene_name "Isoform50752_611";
chr11	Mandalorion	exon	64880179	64880274	.	+	.	transcript_id "Isoform50752_611"; gene_id "Isoform50752_611.gene"; gene_name "Isoform50752_611";
chr11	Mandalorion	CDS	64880179	64880274	.	+	.	transcript_id "Isoform50752_611"; gene_id "Isoform50752_611.gene"; gene_name "Isoform50752_611";
chr11	Mandalorion	exon	64883047	64883185	.	+	.	transcript_id "Isoform50752_611"; gene_id "Isoform50752_611.gene"; gene_name "Isoform50752_611";
chr11	Mandalorion	CDS	64883047	64883185	.	+	.	transcript_id "Isoform50752_611"; gene_id "Isoform50752_611.gene"; gene_name "Isoform50752_611";
chr11	Mandalorion	exon	64883265	64883350	.	+	.	transcript_id "Isoform50752_611"; gene_id "Isoform50752_611.gene"; gene_name "Isoform50752_611";
chr11	Mandalorion	CDS	64883265	64883350	.	+	.	transcript_id "Isoform50752_611"; gene_id "Isoform50752_611.gene"; gene_name "Isoform50752_611";
chr11	Mandalorion	exon	64885062	64885180	.	+	.	transcript_id "Isoform50752_611"; gene_id "Isoform50752_611.gene"; gene_name "Isoform50752_611";
chr11	Mandalorion	CDS	64885062	64885180	.	+	.	transcript_id "Isoform50752_611"; gene_id "Isoform50752_611.gene"; gene_name "Isoform50752_611";
chr11	Mandalorion	exon	64886132	64886228	.	+	.	transcript_id "Isoform50752_611"; gene_id "Isoform50752_611.gene"; gene_name "Isoform50752_611";
chr11	Mandalorion	CDS	64886132	64886228	.	+	.	transcript_id "Isoform50752_611"; gene_id "Isoform50752_611.gene"; gene_name "Isoform50752_611";
chr11	Mandalorion	exon	64888694	64888832	.	+	.	transcript_id "Isoform50752_611"; gene_id "Isoform50752_611.gene"; gene_name "Isoform50752_611";
chr11	Mandalorion	CDS	64888694	64888832	.	+	.	transcript_id "Isoform50752_611"; gene_id "Isoform50752_611.gene"; gene_name "Isoform50752_611";
chr11	Mandalorion	exon	64889167	64889205	.	+	.	transcript_id "Isoform50752_611"; gene_id "Isoform50752_611.gene"; gene_name "Isoform50752_611";
chr11	Mandalorion	CDS	64889167	64889205	.	+	.	transcript_id "Isoform50752_611"; gene_id "Isoform50752_611.gene"; gene_name "Isoform50752_611";
chr11	Mandalorion	exon	64889334	64889443	.	+	.	transcript_id "Isoform50752_611"; gene_id "Isoform50752_611.gene"; gene_name "Isoform50752_611";
chr11	Mandalorion	CDS	64889334	64889443	.	+	.	transcript_id "Isoform50752_611"; gene_id "Isoform50752_611.gene"; gene_name "Isoform50752_611";
chr11	Mandalorion	exon	64889963	64890062	.	+	.	transcript_id "Isoform50752_611"; gene_id "Isoform50752_611.gene"; gene_name "Isoform50752_611";
chr11	Mandalorion	CDS	64889963	64890062	.	+	.	transcript_id "Isoform50752_611"; gene_id "Isoform50752_611.gene"; gene_name "Isoform50752_611";
chr11	Mandalorion	exon	64890144	64890264	.	+	.	transcript_id "Isoform50752_611"; gene_id "Isoform50752_611.gene"; gene_name "Isoform50752_611";
chr11	Mandalorion	CDS	64890144	64890264	.	+	.	transcript_id "Isoform50752_611"; gene_id "Isoform50752_611.gene"; gene_name "Isoform50752_611";
chr11	Mandalorion	exon	64890512	64890590	.	+	.	transcript_id "Isoform50752_611"; gene_id "Isoform50752_611.gene"; gene_name "Isoform50752_611";
chr11	Mandalorion	CDS	64890512	64890590	.	+	.	transcript_id "Isoform50752_611"; gene_id "Isoform50752_611.gene"; gene_name "Isoform50752_611";
chr11	Mandalorion	exon	64891122	64891266	.	+	.	transcript_id "Isoform50752_611"; gene_id "Isoform50752_611.gene"; gene_name "Isoform50752_611";
chr11	Mandalorion	CDS	64891122	64891266	.	+	.	transcript_id "Isoform50752_611"; gene_id "Isoform50752_611.gene"; gene_name "Isoform50752_611";
chr11	Mandalorion	exon	64891821	64892039	.	+	.	transcript_id "Isoform50752_611"; gene_id "Isoform50752_611.gene"; gene_name "Isoform50752_611";
chr11	Mandalorion	CDS	64891821	64892039	.	+	.	transcript_id "Isoform50752_611"; gene_id "Isoform50752_611.gene"; gene_name "Isoform50752_611";
chr11	Mandalorion	exon	64892658	64892893	.	+	.	transcript_id "Isoform50752_611"; gene_id "Isoform50752_611.gene"; gene_name "Isoform50752_611";
chr11	Mandalorion	CDS	64892658	64892690	.	+	.	transcript_id "Isoform50752_611"; gene_id "Isoform50752_611.gene"; gene_name "Isoform50752_611";
chr11	Mandalorion	stop_codon	64892691	64892693	.	+	.	transcript_id "Isoform50752_611"; gene_id "Isoform50752_611.gene"; gene_name "Isoform50752_611";
chr11	Mandalorion	transcript	65579177	65679087	.	-	.	transcript_id "Isoform50772_8"; gene_id "Isoform50772_8.gene"; gene_name "Isoform50772_8";
chr11	Mandalorion	exon	65579177	65581630	.	-	.	transcript_id "Isoform50772_8"; gene_id "Isoform50772_8.gene"; gene_name "Isoform50772_8";
chr11	Mandalorion	CDS	65581520	65581630	.	-	.	transcript_id "Isoform50772_8"; gene_id "Isoform50772_8.gene"; gene_name "Isoform50772_8";
chr11	Mandalorion	stop_codon	65581517	65581519	.	-	.	transcript_id "Isoform50772_8"; gene_id "Isoform50772_8.gene"; gene_name "Isoform50772_8";
chr11	Mandalorion	exon	65582554	65582599	.	-	.	transcript_id "Isoform50772_8"; gene_id "Isoform50772_8.gene"; gene_name "Isoform50772_8";
chr11	Mandalorion	CDS	65582554	65582599	.	-	.	transcript_id "Isoform50772_8"; gene_id "Isoform50772_8.gene"; gene_name "Isoform50772_8";
chr11	Mandalorion	exon	65584248	65584396	.	-	.	transcript_id "Isoform50772_8"; gene_id "Isoform50772_8.gene"; gene_name "Isoform50772_8";
chr11	Mandalorion	CDS	65584248	65584396	.	-	.	transcript_id "Isoform50772_8"; gene_id "Isoform50772_8.gene"; gene_name "Isoform50772_8";
chr11	Mandalorion	exon	65587114	65587191	.	-	.	transcript_id "Isoform50772_8"; gene_id "Isoform50772_8.gene"; gene_name "Isoform50772_8";
chr11	Mandalorion	CDS	65587114	65587191	.	-	.	transcript_id "Isoform50772_8"; gene_id "Isoform50772_8.gene"; gene_name "Isoform50772_8";
chr11	Mandalorion	exon	65597810	65597937	.	-	.	transcript_id "Isoform50772_8"; gene_id "Isoform50772_8.gene"; gene_name "Isoform50772_8";
chr11	Mandalorion	CDS	65597810	65597937	.	-	.	transcript_id "Isoform50772_8"; gene_id "Isoform50772_8.gene"; gene_name "Isoform50772_8";
chr11	Mandalorion	exon	65600758	65600809	.	-	.	transcript_id "Isoform50772_8"; gene_id "Isoform50772_8.gene"; gene_name "Isoform50772_8";
chr11	Mandalorion	CDS	65600758	65600809	.	-	.	transcript_id "Isoform50772_8"; gene_id "Isoform50772_8.gene"; gene_name "Isoform50772_8";
chr11	Mandalorion	exon	65603004	65603123	.	-	.	transcript_id "Isoform50772_8"; gene_id "Isoform50772_8.gene"; gene_name "Isoform50772_8";
chr11	Mandalorion	CDS	65603004	65603123	.	-	.	transcript_id "Isoform50772_8"; gene_id "Isoform50772_8.gene"; gene_name "Isoform50772_8";
chr11	Mandalorion	exon	65610310	65610429	.	-	.	transcript_id "Isoform50772_8"; gene_id "Isoform50772_8.gene"; gene_name "Isoform50772_8";
chr11	Mandalorion	start_codon	65610382	65610384	.	-	.	transcript_id "Isoform50772_8"; gene_id "Isoform50772_8.gene"; gene_name "Isoform50772_8";
chr11	Mandalorion	CDS	65610310	65610384	.	-	.	transcript_id "Isoform50772_8"; gene_id "Isoform50772_8.gene"; gene_name "Isoform50772_8";
chr11	Mandalorion	exon	65647095	65647197	.	-	.	transcript_id "Isoform50772_8"; gene_id "Isoform50772_8.gene"; gene_name "Isoform50772_8";
chr11	Mandalorion	exon	65678962	65679087	.	-	.	transcript_id "Isoform50772_8"; gene_id "Isoform50772_8.gene"; gene_name "Isoform50772_8";
chr11	Mandalorion	transcript	65579092	65679109	.	-	.	transcript_id "Isoform50776_31"; gene_id "Isoform50776_31.gene"; gene_name "Isoform50776_31";
chr11	Mandalorion	exon	65579092	65581630	.	-	.	transcript_id "Isoform50776_31"; gene_id "Isoform50776_31.gene"; gene_name "Isoform50776_31";
chr11	Mandalorion	CDS	65581520	65581630	.	-	.	transcript_id "Isoform50776_31"; gene_id "Isoform50776_31.gene"; gene_name "Isoform50776_31";
chr11	Mandalorion	stop_codon	65581517	65581519	.	-	.	transcript_id "Isoform50776_31"; gene_id "Isoform50776_31.gene"; gene_name "Isoform50776_31";
chr11	Mandalorion	exon	65582554	65582599	.	-	.	transcript_id "Isoform50776_31"; gene_id "Isoform50776_31.gene"; gene_name "Isoform50776_31";
chr11	Mandalorion	CDS	65582554	65582599	.	-	.	transcript_id "Isoform50776_31"; gene_id "Isoform50776_31.gene"; gene_name "Isoform50776_31";
chr11	Mandalorion	exon	65584248	65584396	.	-	.	transcript_id "Isoform50776_31"; gene_id "Isoform50776_31.gene"; gene_name "Isoform50776_31";
chr11	Mandalorion	CDS	65584248	65584396	.	-	.	transcript_id "Isoform50776_31"; gene_id "Isoform50776_31.gene"; gene_name "Isoform50776_31";
chr11	Mandalorion	exon	65587114	65587191	.	-	.	transcript_id "Isoform50776_31"; gene_id "Isoform50776_31.gene"; gene_name "Isoform50776_31";
chr11	Mandalorion	CDS	65587114	65587191	.	-	.	transcript_id "Isoform50776_31"; gene_id "Isoform50776_31.gene"; gene_name "Isoform50776_31";
chr11	Mandalorion	exon	65597810	65597937	.	-	.	transcript_id "Isoform50776_31"; gene_id "Isoform50776_31.gene"; gene_name "Isoform50776_31";
chr11	Mandalorion	CDS	65597810	65597937	.	-	.	transcript_id "Isoform50776_31"; gene_id "Isoform50776_31.gene"; gene_name "Isoform50776_31";
chr11	Mandalorion	exon	65600758	65600809	.	-	.	transcript_id "Isoform50776_31"; gene_id "Isoform50776_31.gene"; gene_name "Isoform50776_31";
chr11	Mandalorion	CDS	65600758	65600809	.	-	.	transcript_id "Isoform50776_31"; gene_id "Isoform50776_31.gene"; gene_name "Isoform50776_31";
chr11	Mandalorion	exon	65603004	65603123	.	-	.	transcript_id "Isoform50776_31"; gene_id "Isoform50776_31.gene"; gene_name "Isoform50776_31";
chr11	Mandalorion	CDS	65603004	65603123	.	-	.	transcript_id "Isoform50776_31"; gene_id "Isoform50776_31.gene"; gene_name "Isoform50776_31";
chr11	Mandalorion	exon	65610310	65610429	.	-	.	transcript_id "Isoform50776_31"; gene_id "Isoform50776_31.gene"; gene_name "Isoform50776_31";
chr11	Mandalorion	CDS	65610310	65610429	.	-	.	transcript_id "Isoform50776_31"; gene_id "Isoform50776_31.gene"; gene_name "Isoform50776_31";
chr11	Mandalorion	exon	65626018	65626192	.	-	.	transcript_id "Isoform50776_31"; gene_id "Isoform50776_31.gene"; gene_name "Isoform50776_31";
chr11	Mandalorion	CDS	65626018	65626192	.	-	.	transcript_id "Isoform50776_31"; gene_id "Isoform50776_31.gene"; gene_name "Isoform50776_31";
chr11	Mandalorion	exon	65647095	65647197	.	-	.	transcript_id "Isoform50776_31"; gene_id "Isoform50776_31.gene"; gene_name "Isoform50776_31";
chr11	Mandalorion	CDS	65647095	65647197	.	-	.	transcript_id "Isoform50776_31"; gene_id "Isoform50776_31.gene"; gene_name "Isoform50776_31";
chr11	Mandalorion	exon	65666559	65666591	.	-	.	transcript_id "Isoform50776_31"; gene_id "Isoform50776_31.gene"; gene_name "Isoform50776_31";
chr11	Mandalorion	CDS	65666559	65666591	.	-	.	transcript_id "Isoform50776_31"; gene_id "Isoform50776_31.gene"; gene_name "Isoform50776_31";
chr11	Mandalorion	exon	65678962	65679109	.	-	.	transcript_id "Isoform50776_31"; gene_id "Isoform50776_31.gene"; gene_name "Isoform50776_31";
chr11	Mandalorion	start_codon	65679068	65679070	.	-	.	transcript_id "Isoform50776_31"; gene_id "Isoform50776_31.gene"; gene_name "Isoform50776_31";
chr11	Mandalorion	CDS	65678962	65679070	.	-	.	transcript_id "Isoform50776_31"; gene_id "Isoform50776_31.gene"; gene_name "Isoform50776_31";
chr11	Mandalorion	transcript	65579175	65679179	.	-	.	transcript_id "Isoform50778_15"; gene_id "Isoform50778_15.gene"; gene_name "Isoform50778_15";
chr11	Mandalorion	exon	65579175	65581630	.	-	.	transcript_id "Isoform50778_15"; gene_id "Isoform50778_15.gene"; gene_name "Isoform50778_15";
chr11	Mandalorion	CDS	65581520	65581630	.	-	.	transcript_id "Isoform50778_15"; gene_id "Isoform50778_15.gene"; gene_name "Isoform50778_15";
chr11	Mandalorion	stop_codon	65581517	65581519	.	-	.	transcript_id "Isoform50778_15"; gene_id "Isoform50778_15.gene"; gene_name "Isoform50778_15";
chr11	Mandalorion	exon	65582554	65582599	.	-	.	transcript_id "Isoform50778_15"; gene_id "Isoform50778_15.gene"; gene_name "Isoform50778_15";
chr11	Mandalorion	CDS	65582554	65582599	.	-	.	transcript_id "Isoform50778_15"; gene_id "Isoform50778_15.gene"; gene_name "Isoform50778_15";
chr11	Mandalorion	exon	65584248	65584396	.	-	.	transcript_id "Isoform50778_15"; gene_id "Isoform50778_15.gene"; gene_name "Isoform50778_15";
chr11	Mandalorion	CDS	65584248	65584396	.	-	.	transcript_id "Isoform50778_15"; gene_id "Isoform50778_15.gene"; gene_name "Isoform50778_15";
chr11	Mandalorion	exon	65587114	65587191	.	-	.	transcript_id "Isoform50778_15"; gene_id "Isoform50778_15.gene"; gene_name "Isoform50778_15";
chr11	Mandalorion	CDS	65587114	65587191	.	-	.	transcript_id "Isoform50778_15"; gene_id "Isoform50778_15.gene"; gene_name "Isoform50778_15";
chr11	Mandalorion	exon	65597810	65597937	.	-	.	transcript_id "Isoform50778_15"; gene_id "Isoform50778_15.gene"; gene_name "Isoform50778_15";
chr11	Mandalorion	CDS	65597810	65597937	.	-	.	transcript_id "Isoform50778_15"; gene_id "Isoform50778_15.gene"; gene_name "Isoform50778_15";
chr11	Mandalorion	exon	65600758	65600809	.	-	.	transcript_id "Isoform50778_15"; gene_id "Isoform50778_15.gene"; gene_name "Isoform50778_15";
chr11	Mandalorion	CDS	65600758	65600809	.	-	.	transcript_id "Isoform50778_15"; gene_id "Isoform50778_15.gene"; gene_name "Isoform50778_15";
chr11	Mandalorion	exon	65603004	65603123	.	-	.	transcript_id "Isoform50778_15"; gene_id "Isoform50778_15.gene"; gene_name "Isoform50778_15";
chr11	Mandalorion	CDS	65603004	65603123	.	-	.	transcript_id "Isoform50778_15"; gene_id "Isoform50778_15.gene"; gene_name "Isoform50778_15";
chr11	Mandalorion	exon	65610310	65610429	.	-	.	transcript_id "Isoform50778_15"; gene_id "Isoform50778_15.gene"; gene_name "Isoform50778_15";
chr11	Mandalorion	CDS	65610310	65610429	.	-	.	transcript_id "Isoform50778_15"; gene_id "Isoform50778_15.gene"; gene_name "Isoform50778_15";
chr11	Mandalorion	exon	65626018	65626192	.	-	.	transcript_id "Isoform50778_15"; gene_id "Isoform50778_15.gene"; gene_name "Isoform50778_15";
chr11	Mandalorion	CDS	65626018	65626192	.	-	.	transcript_id "Isoform50778_15"; gene_id "Isoform50778_15.gene"; gene_name "Isoform50778_15";
chr11	Mandalorion	exon	65647095	65647197	.	-	.	transcript_id "Isoform50778_15"; gene_id "Isoform50778_15.gene"; gene_name "Isoform50778_15";
chr11	Mandalorion	CDS	65647095	65647197	.	-	.	transcript_id "Isoform50778_15"; gene_id "Isoform50778_15.gene"; gene_name "Isoform50778_15";
chr11	Mandalorion	exon	65666559	65666591	.	-	.	transcript_id "Isoform50778_15"; gene_id "Isoform50778_15.gene"; gene_name "Isoform50778_15";
chr11	Mandalorion	CDS	65666559	65666591	.	-	.	transcript_id "Isoform50778_15"; gene_id "Isoform50778_15.gene"; gene_name "Isoform50778_15";
chr11	Mandalorion	exon	65678962	65679179	.	-	.	transcript_id "Isoform50778_15"; gene_id "Isoform50778_15.gene"; gene_name "Isoform50778_15";
chr11	Mandalorion	start_codon	65679068	65679070	.	-	.	transcript_id "Isoform50778_15"; gene_id "Isoform50778_15.gene"; gene_name "Isoform50778_15";
chr11	Mandalorion	CDS	65678962	65679070	.	-	.	transcript_id "Isoform50778_15"; gene_id "Isoform50778_15.gene"; gene_name "Isoform50778_15";
chr11	Mandalorion	transcript	65579177	65679106	.	-	.	transcript_id "Isoform50779_41"; gene_id "Isoform50779_41.gene"; gene_name "Isoform50779_41";
chr11	Mandalorion	exon	65579177	65581630	.	-	.	transcript_id "Isoform50779_41"; gene_id "Isoform50779_41.gene"; gene_name "Isoform50779_41";
chr11	Mandalorion	CDS	65581520	65581630	.	-	.	transcript_id "Isoform50779_41"; gene_id "Isoform50779_41.gene"; gene_name "Isoform50779_41";
chr11	Mandalorion	stop_codon	65581517	65581519	.	-	.	transcript_id "Isoform50779_41"; gene_id "Isoform50779_41.gene"; gene_name "Isoform50779_41";
chr11	Mandalorion	exon	65582554	65582599	.	-	.	transcript_id "Isoform50779_41"; gene_id "Isoform50779_41.gene"; gene_name "Isoform50779_41";
chr11	Mandalorion	CDS	65582554	65582599	.	-	.	transcript_id "Isoform50779_41"; gene_id "Isoform50779_41.gene"; gene_name "Isoform50779_41";
chr11	Mandalorion	exon	65584248	65584396	.	-	.	transcript_id "Isoform50779_41"; gene_id "Isoform50779_41.gene"; gene_name "Isoform50779_41";
chr11	Mandalorion	CDS	65584248	65584396	.	-	.	transcript_id "Isoform50779_41"; gene_id "Isoform50779_41.gene"; gene_name "Isoform50779_41";
chr11	Mandalorion	exon	65587114	65587191	.	-	.	transcript_id "Isoform50779_41"; gene_id "Isoform50779_41.gene"; gene_name "Isoform50779_41";
chr11	Mandalorion	CDS	65587114	65587191	.	-	.	transcript_id "Isoform50779_41"; gene_id "Isoform50779_41.gene"; gene_name "Isoform50779_41";
chr11	Mandalorion	exon	65597810	65597937	.	-	.	transcript_id "Isoform50779_41"; gene_id "Isoform50779_41.gene"; gene_name "Isoform50779_41";
chr11	Mandalorion	CDS	65597810	65597937	.	-	.	transcript_id "Isoform50779_41"; gene_id "Isoform50779_41.gene"; gene_name "Isoform50779_41";
chr11	Mandalorion	exon	65600758	65600809	.	-	.	transcript_id "Isoform50779_41"; gene_id "Isoform50779_41.gene"; gene_name "Isoform50779_41";
chr11	Mandalorion	CDS	65600758	65600809	.	-	.	transcript_id "Isoform50779_41"; gene_id "Isoform50779_41.gene"; gene_name "Isoform50779_41";
chr11	Mandalorion	exon	65603004	65603123	.	-	.	transcript_id "Isoform50779_41"; gene_id "Isoform50779_41.gene"; gene_name "Isoform50779_41";
chr11	Mandalorion	CDS	65603004	65603123	.	-	.	transcript_id "Isoform50779_41"; gene_id "Isoform50779_41.gene"; gene_name "Isoform50779_41";
chr11	Mandalorion	exon	65610310	65610429	.	-	.	transcript_id "Isoform50779_41"; gene_id "Isoform50779_41.gene"; gene_name "Isoform50779_41";
chr11	Mandalorion	CDS	65610310	65610429	.	-	.	transcript_id "Isoform50779_41"; gene_id "Isoform50779_41.gene"; gene_name "Isoform50779_41";
chr11	Mandalorion	exon	65626018	65626192	.	-	.	transcript_id "Isoform50779_41"; gene_id "Isoform50779_41.gene"; gene_name "Isoform50779_41";
chr11	Mandalorion	CDS	65626018	65626192	.	-	.	transcript_id "Isoform50779_41"; gene_id "Isoform50779_41.gene"; gene_name "Isoform50779_41";
chr11	Mandalorion	exon	65647095	65647197	.	-	.	transcript_id "Isoform50779_41"; gene_id "Isoform50779_41.gene"; gene_name "Isoform50779_41";
chr11	Mandalorion	CDS	65647095	65647197	.	-	.	transcript_id "Isoform50779_41"; gene_id "Isoform50779_41.gene"; gene_name "Isoform50779_41";
chr11	Mandalorion	exon	65666559	65666591	.	-	.	transcript_id "Isoform50779_41"; gene_id "Isoform50779_41.gene"; gene_name "Isoform50779_41";
chr11	Mandalorion	CDS	65666559	65666591	.	-	.	transcript_id "Isoform50779_41"; gene_id "Isoform50779_41.gene"; gene_name "Isoform50779_41";
chr11	Mandalorion	exon	65678962	65679106	.	-	.	transcript_id "Isoform50779_41"; gene_id "Isoform50779_41.gene"; gene_name "Isoform50779_41";
chr11	Mandalorion	start_codon	65679068	65679070	.	-	.	transcript_id "Isoform50779_41"; gene_id "Isoform50779_41.gene"; gene_name "Isoform50779_41";
chr11	Mandalorion	CDS	65678962	65679070	.	-	.	transcript_id "Isoform50779_41"; gene_id "Isoform50779_41.gene"; gene_name "Isoform50779_41";
chr11	Mandalorion	transcript	65580856	65679109	.	-	.	transcript_id "Isoform50783_50"; gene_id "Isoform50783_50.gene"; gene_name "Isoform50783_50";
chr11	Mandalorion	exon	65580856	65581630	.	-	.	transcript_id "Isoform50783_50"; gene_id "Isoform50783_50.gene"; gene_name "Isoform50783_50";
chr11	Mandalorion	CDS	65581520	65581630	.	-	.	transcript_id "Isoform50783_50"; gene_id "Isoform50783_50.gene"; gene_name "Isoform50783_50";
chr11	Mandalorion	stop_codon	65581517	65581519	.	-	.	transcript_id "Isoform50783_50"; gene_id "Isoform50783_50.gene"; gene_name "Isoform50783_50";
chr11	Mandalorion	exon	65582554	65582599	.	-	.	transcript_id "Isoform50783_50"; gene_id "Isoform50783_50.gene"; gene_name "Isoform50783_50";
chr11	Mandalorion	CDS	65582554	65582599	.	-	.	transcript_id "Isoform50783_50"; gene_id "Isoform50783_50.gene"; gene_name "Isoform50783_50";
chr11	Mandalorion	exon	65584248	65584396	.	-	.	transcript_id "Isoform50783_50"; gene_id "Isoform50783_50.gene"; gene_name "Isoform50783_50";
chr11	Mandalorion	CDS	65584248	65584396	.	-	.	transcript_id "Isoform50783_50"; gene_id "Isoform50783_50.gene"; gene_name "Isoform50783_50";
chr11	Mandalorion	exon	65587114	65587191	.	-	.	transcript_id "Isoform50783_50"; gene_id "Isoform50783_50.gene"; gene_name "Isoform50783_50";
chr11	Mandalorion	CDS	65587114	65587191	.	-	.	transcript_id "Isoform50783_50"; gene_id "Isoform50783_50.gene"; gene_name "Isoform50783_50";
chr11	Mandalorion	exon	65597810	65597937	.	-	.	transcript_id "Isoform50783_50"; gene_id "Isoform50783_50.gene"; gene_name "Isoform50783_50";
chr11	Mandalorion	CDS	65597810	65597937	.	-	.	transcript_id "Isoform50783_50"; gene_id "Isoform50783_50.gene"; gene_name "Isoform50783_50";
chr11	Mandalorion	exon	65600758	65600809	.	-	.	transcript_id "Isoform50783_50"; gene_id "Isoform50783_50.gene"; gene_name "Isoform50783_50";
chr11	Mandalorion	CDS	65600758	65600809	.	-	.	transcript_id "Isoform50783_50"; gene_id "Isoform50783_50.gene"; gene_name "Isoform50783_50";
chr11	Mandalorion	exon	65603004	65603123	.	-	.	transcript_id "Isoform50783_50"; gene_id "Isoform50783_50.gene"; gene_name "Isoform50783_50";
chr11	Mandalorion	CDS	65603004	65603123	.	-	.	transcript_id "Isoform50783_50"; gene_id "Isoform50783_50.gene"; gene_name "Isoform50783_50";
chr11	Mandalorion	exon	65610310	65610429	.	-	.	transcript_id "Isoform50783_50"; gene_id "Isoform50783_50.gene"; gene_name "Isoform50783_50";
chr11	Mandalorion	CDS	65610310	65610429	.	-	.	transcript_id "Isoform50783_50"; gene_id "Isoform50783_50.gene"; gene_name "Isoform50783_50";
chr11	Mandalorion	exon	65626018	65626192	.	-	.	transcript_id "Isoform50783_50"; gene_id "Isoform50783_50.gene"; gene_name "Isoform50783_50";
chr11	Mandalorion	CDS	65626018	65626192	.	-	.	transcript_id "Isoform50783_50"; gene_id "Isoform50783_50.gene"; gene_name "Isoform50783_50";
chr11	Mandalorion	exon	65647095	65647197	.	-	.	transcript_id "Isoform50783_50"; gene_id "Isoform50783_50.gene"; gene_name "Isoform50783_50";
chr11	Mandalorion	CDS	65647095	65647197	.	-	.	transcript_id "Isoform50783_50"; gene_id "Isoform50783_50.gene"; gene_name "Isoform50783_50";
chr11	Mandalorion	exon	65666559	65666591	.	-	.	transcript_id "Isoform50783_50"; gene_id "Isoform50783_50.gene"; gene_name "Isoform50783_50";
chr11	Mandalorion	CDS	65666559	65666591	.	-	.	transcript_id "Isoform50783_50"; gene_id "Isoform50783_50.gene"; gene_name "Isoform50783_50";
chr11	Mandalorion	exon	65678962	65679109	.	-	.	transcript_id "Isoform50783_50"; gene_id "Isoform50783_50.gene"; gene_name "Isoform50783_50";
chr11	Mandalorion	start_codon	65679068	65679070	.	-	.	transcript_id "Isoform50783_50"; gene_id "Isoform50783_50.gene"; gene_name "Isoform50783_50";
chr11	Mandalorion	CDS	65678962	65679070	.	-	.	transcript_id "Isoform50783_50"; gene_id "Isoform50783_50.gene"; gene_name "Isoform50783_50";
chr11	Mandalorion	transcript	65579094	65679112	.	-	.	transcript_id "Isoform50785_61"; gene_id "Isoform50785_61.gene"; gene_name "Isoform50785_61";
chr11	Mandalorion	exon	65579094	65581630	.	-	.	transcript_id "Isoform50785_61"; gene_id "Isoform50785_61.gene"; gene_name "Isoform50785_61";
chr11	Mandalorion	CDS	65581520	65581630	.	-	.	transcript_id "Isoform50785_61"; gene_id "Isoform50785_61.gene"; gene_name "Isoform50785_61";
chr11	Mandalorion	stop_codon	65581517	65581519	.	-	.	transcript_id "Isoform50785_61"; gene_id "Isoform50785_61.gene"; gene_name "Isoform50785_61";
chr11	Mandalorion	exon	65582554	65582599	.	-	.	transcript_id "Isoform50785_61"; gene_id "Isoform50785_61.gene"; gene_name "Isoform50785_61";
chr11	Mandalorion	CDS	65582554	65582599	.	-	.	transcript_id "Isoform50785_61"; gene_id "Isoform50785_61.gene"; gene_name "Isoform50785_61";
chr11	Mandalorion	exon	65584248	65584396	.	-	.	transcript_id "Isoform50785_61"; gene_id "Isoform50785_61.gene"; gene_name "Isoform50785_61";
chr11	Mandalorion	CDS	65584248	65584396	.	-	.	transcript_id "Isoform50785_61"; gene_id "Isoform50785_61.gene"; gene_name "Isoform50785_61";
chr11	Mandalorion	exon	65587114	65587191	.	-	.	transcript_id "Isoform50785_61"; gene_id "Isoform50785_61.gene"; gene_name "Isoform50785_61";
chr11	Mandalorion	CDS	65587114	65587191	.	-	.	transcript_id "Isoform50785_61"; gene_id "Isoform50785_61.gene"; gene_name "Isoform50785_61";
chr11	Mandalorion	exon	65597810	65597937	.	-	.	transcript_id "Isoform50785_61"; gene_id "Isoform50785_61.gene"; gene_name "Isoform50785_61";
chr11	Mandalorion	CDS	65597810	65597937	.	-	.	transcript_id "Isoform50785_61"; gene_id "Isoform50785_61.gene"; gene_name "Isoform50785_61";
chr11	Mandalorion	exon	65600758	65600809	.	-	.	transcript_id "Isoform50785_61"; gene_id "Isoform50785_61.gene"; gene_name "Isoform50785_61";
chr11	Mandalorion	CDS	65600758	65600809	.	-	.	transcript_id "Isoform50785_61"; gene_id "Isoform50785_61.gene"; gene_name "Isoform50785_61";
chr11	Mandalorion	exon	65603004	65603123	.	-	.	transcript_id "Isoform50785_61"; gene_id "Isoform50785_61.gene"; gene_name "Isoform50785_61";
chr11	Mandalorion	CDS	65603004	65603123	.	-	.	transcript_id "Isoform50785_61"; gene_id "Isoform50785_61.gene"; gene_name "Isoform50785_61";
chr11	Mandalorion	exon	65610310	65610429	.	-	.	transcript_id "Isoform50785_61"; gene_id "Isoform50785_61.gene"; gene_name "Isoform50785_61";
chr11	Mandalorion	CDS	65610310	65610429	.	-	.	transcript_id "Isoform50785_61"; gene_id "Isoform50785_61.gene"; gene_name "Isoform50785_61";
chr11	Mandalorion	exon	65626018	65626192	.	-	.	transcript_id "Isoform50785_61"; gene_id "Isoform50785_61.gene"; gene_name "Isoform50785_61";
chr11	Mandalorion	CDS	65626018	65626192	.	-	.	transcript_id "Isoform50785_61"; gene_id "Isoform50785_61.gene"; gene_name "Isoform50785_61";
chr11	Mandalorion	exon	65647095	65647197	.	-	.	transcript_id "Isoform50785_61"; gene_id "Isoform50785_61.gene"; gene_name "Isoform50785_61";
chr11	Mandalorion	CDS	65647095	65647197	.	-	.	transcript_id "Isoform50785_61"; gene_id "Isoform50785_61.gene"; gene_name "Isoform50785_61";
chr11	Mandalorion	exon	65678962	65679112	.	-	.	transcript_id "Isoform50785_61"; gene_id "Isoform50785_61.gene"; gene_name "Isoform50785_61";
chr11	Mandalorion	start_codon	65679068	65679070	.	-	.	transcript_id "Isoform50785_61"; gene_id "Isoform50785_61.gene"; gene_name "Isoform50785_61";
chr11	Mandalorion	CDS	65678962	65679070	.	-	.	transcript_id "Isoform50785_61"; gene_id "Isoform50785_61.gene"; gene_name "Isoform50785_61";
chr11	Mandalorion	transcript	65579094	65679139	.	-	.	transcript_id "Isoform50786_15"; gene_id "Isoform50786_15.gene"; gene_name "Isoform50786_15";
chr11	Mandalorion	exon	65579094	65581630	.	-	.	transcript_id "Isoform50786_15"; gene_id "Isoform50786_15.gene"; gene_name "Isoform50786_15";
chr11	Mandalorion	CDS	65581520	65581630	.	-	.	transcript_id "Isoform50786_15"; gene_id "Isoform50786_15.gene"; gene_name "Isoform50786_15";
chr11	Mandalorion	stop_codon	65581517	65581519	.	-	.	transcript_id "Isoform50786_15"; gene_id "Isoform50786_15.gene"; gene_name "Isoform50786_15";
chr11	Mandalorion	exon	65582554	65582599	.	-	.	transcript_id "Isoform50786_15"; gene_id "Isoform50786_15.gene"; gene_name "Isoform50786_15";
chr11	Mandalorion	CDS	65582554	65582599	.	-	.	transcript_id "Isoform50786_15"; gene_id "Isoform50786_15.gene"; gene_name "Isoform50786_15";
chr11	Mandalorion	exon	65584248	65584396	.	-	.	transcript_id "Isoform50786_15"; gene_id "Isoform50786_15.gene"; gene_name "Isoform50786_15";
chr11	Mandalorion	CDS	65584248	65584396	.	-	.	transcript_id "Isoform50786_15"; gene_id "Isoform50786_15.gene"; gene_name "Isoform50786_15";
chr11	Mandalorion	exon	65587114	65587191	.	-	.	transcript_id "Isoform50786_15"; gene_id "Isoform50786_15.gene"; gene_name "Isoform50786_15";
chr11	Mandalorion	CDS	65587114	65587191	.	-	.	transcript_id "Isoform50786_15"; gene_id "Isoform50786_15.gene"; gene_name "Isoform50786_15";
chr11	Mandalorion	exon	65597810	65597937	.	-	.	transcript_id "Isoform50786_15"; gene_id "Isoform50786_15.gene"; gene_name "Isoform50786_15";
chr11	Mandalorion	CDS	65597810	65597937	.	-	.	transcript_id "Isoform50786_15"; gene_id "Isoform50786_15.gene"; gene_name "Isoform50786_15";
chr11	Mandalorion	exon	65600758	65600809	.	-	.	transcript_id "Isoform50786_15"; gene_id "Isoform50786_15.gene"; gene_name "Isoform50786_15";
chr11	Mandalorion	CDS	65600758	65600809	.	-	.	transcript_id "Isoform50786_15"; gene_id "Isoform50786_15.gene"; gene_name "Isoform50786_15";
chr11	Mandalorion	exon	65603004	65603123	.	-	.	transcript_id "Isoform50786_15"; gene_id "Isoform50786_15.gene"; gene_name "Isoform50786_15";
chr11	Mandalorion	CDS	65603004	65603123	.	-	.	transcript_id "Isoform50786_15"; gene_id "Isoform50786_15.gene"; gene_name "Isoform50786_15";
chr11	Mandalorion	exon	65610310	65610429	.	-	.	transcript_id "Isoform50786_15"; gene_id "Isoform50786_15.gene"; gene_name "Isoform50786_15";
chr11	Mandalorion	CDS	65610310	65610429	.	-	.	transcript_id "Isoform50786_15"; gene_id "Isoform50786_15.gene"; gene_name "Isoform50786_15";
chr11	Mandalorion	exon	65626018	65626192	.	-	.	transcript_id "Isoform50786_15"; gene_id "Isoform50786_15.gene"; gene_name "Isoform50786_15";
chr11	Mandalorion	CDS	65626018	65626192	.	-	.	transcript_id "Isoform50786_15"; gene_id "Isoform50786_15.gene"; gene_name "Isoform50786_15";
chr11	Mandalorion	exon	65647095	65647197	.	-	.	transcript_id "Isoform50786_15"; gene_id "Isoform50786_15.gene"; gene_name "Isoform50786_15";
chr11	Mandalorion	CDS	65647095	65647197	.	-	.	transcript_id "Isoform50786_15"; gene_id "Isoform50786_15.gene"; gene_name "Isoform50786_15";
chr11	Mandalorion	exon	65678962	65679139	.	-	.	transcript_id "Isoform50786_15"; gene_id "Isoform50786_15.gene"; gene_name "Isoform50786_15";
chr11	Mandalorion	start_codon	65679068	65679070	.	-	.	transcript_id "Isoform50786_15"; gene_id "Isoform50786_15.gene"; gene_name "Isoform50786_15";
chr11	Mandalorion	CDS	65678962	65679070	.	-	.	transcript_id "Isoform50786_15"; gene_id "Isoform50786_15.gene"; gene_name "Isoform50786_15";
chr11	Mandalorion	transcript	65579174	65679080	.	-	.	transcript_id "Isoform50787_90"; gene_id "Isoform50787_90.gene"; gene_name "Isoform50787_90";
chr11	Mandalorion	exon	65579174	65581630	.	-	.	transcript_id "Isoform50787_90"; gene_id "Isoform50787_90.gene"; gene_name "Isoform50787_90";
chr11	Mandalorion	CDS	65581520	65581630	.	-	.	transcript_id "Isoform50787_90"; gene_id "Isoform50787_90.gene"; gene_name "Isoform50787_90";
chr11	Mandalorion	stop_codon	65581517	65581519	.	-	.	transcript_id "Isoform50787_90"; gene_id "Isoform50787_90.gene"; gene_name "Isoform50787_90";
chr11	Mandalorion	exon	65582554	65582599	.	-	.	transcript_id "Isoform50787_90"; gene_id "Isoform50787_90.gene"; gene_name "Isoform50787_90";
chr11	Mandalorion	CDS	65582554	65582599	.	-	.	transcript_id "Isoform50787_90"; gene_id "Isoform50787_90.gene"; gene_name "Isoform50787_90";
chr11	Mandalorion	exon	65584248	65584396	.	-	.	transcript_id "Isoform50787_90"; gene_id "Isoform50787_90.gene"; gene_name "Isoform50787_90";
chr11	Mandalorion	CDS	65584248	65584396	.	-	.	transcript_id "Isoform50787_90"; gene_id "Isoform50787_90.gene"; gene_name "Isoform50787_90";
chr11	Mandalorion	exon	65587114	65587191	.	-	.	transcript_id "Isoform50787_90"; gene_id "Isoform50787_90.gene"; gene_name "Isoform50787_90";
chr11	Mandalorion	CDS	65587114	65587191	.	-	.	transcript_id "Isoform50787_90"; gene_id "Isoform50787_90.gene"; gene_name "Isoform50787_90";
chr11	Mandalorion	exon	65597810	65597937	.	-	.	transcript_id "Isoform50787_90"; gene_id "Isoform50787_90.gene"; gene_name "Isoform50787_90";
chr11	Mandalorion	CDS	65597810	65597937	.	-	.	transcript_id "Isoform50787_90"; gene_id "Isoform50787_90.gene"; gene_name "Isoform50787_90";
chr11	Mandalorion	exon	65600758	65600809	.	-	.	transcript_id "Isoform50787_90"; gene_id "Isoform50787_90.gene"; gene_name "Isoform50787_90";
chr11	Mandalorion	CDS	65600758	65600809	.	-	.	transcript_id "Isoform50787_90"; gene_id "Isoform50787_90.gene"; gene_name "Isoform50787_90";
chr11	Mandalorion	exon	65603004	65603123	.	-	.	transcript_id "Isoform50787_90"; gene_id "Isoform50787_90.gene"; gene_name "Isoform50787_90";
chr11	Mandalorion	CDS	65603004	65603123	.	-	.	transcript_id "Isoform50787_90"; gene_id "Isoform50787_90.gene"; gene_name "Isoform50787_90";
chr11	Mandalorion	exon	65610310	65610429	.	-	.	transcript_id "Isoform50787_90"; gene_id "Isoform50787_90.gene"; gene_name "Isoform50787_90";
chr11	Mandalorion	CDS	65610310	65610429	.	-	.	transcript_id "Isoform50787_90"; gene_id "Isoform50787_90.gene"; gene_name "Isoform50787_90";
chr11	Mandalorion	exon	65626018	65626192	.	-	.	transcript_id "Isoform50787_90"; gene_id "Isoform50787_90.gene"; gene_name "Isoform50787_90";
chr11	Mandalorion	CDS	65626018	65626192	.	-	.	transcript_id "Isoform50787_90"; gene_id "Isoform50787_90.gene"; gene_name "Isoform50787_90";
chr11	Mandalorion	exon	65647095	65647197	.	-	.	transcript_id "Isoform50787_90"; gene_id "Isoform50787_90.gene"; gene_name "Isoform50787_90";
chr11	Mandalorion	CDS	65647095	65647197	.	-	.	transcript_id "Isoform50787_90"; gene_id "Isoform50787_90.gene"; gene_name "Isoform50787_90";
chr11	Mandalorion	exon	65678962	65679080	.	-	.	transcript_id "Isoform50787_90"; gene_id "Isoform50787_90.gene"; gene_name "Isoform50787_90";
chr11	Mandalorion	start_codon	65679068	65679070	.	-	.	transcript_id "Isoform50787_90"; gene_id "Isoform50787_90.gene"; gene_name "Isoform50787_90";
chr11	Mandalorion	CDS	65678962	65679070	.	-	.	transcript_id "Isoform50787_90"; gene_id "Isoform50787_90.gene"; gene_name "Isoform50787_90";
chr11	Mandalorion	transcript	65579177	65679154	.	-	.	transcript_id "Isoform50788_19"; gene_id "Isoform50788_19.gene"; gene_name "Isoform50788_19";
chr11	Mandalorion	exon	65579177	65581630	.	-	.	transcript_id "Isoform50788_19"; gene_id "Isoform50788_19.gene"; gene_name "Isoform50788_19";
chr11	Mandalorion	CDS	65581520	65581630	.	-	.	transcript_id "Isoform50788_19"; gene_id "Isoform50788_19.gene"; gene_name "Isoform50788_19";
chr11	Mandalorion	stop_codon	65581517	65581519	.	-	.	transcript_id "Isoform50788_19"; gene_id "Isoform50788_19.gene"; gene_name "Isoform50788_19";
chr11	Mandalorion	exon	65582554	65582599	.	-	.	transcript_id "Isoform50788_19"; gene_id "Isoform50788_19.gene"; gene_name "Isoform50788_19";
chr11	Mandalorion	CDS	65582554	65582599	.	-	.	transcript_id "Isoform50788_19"; gene_id "Isoform50788_19.gene"; gene_name "Isoform50788_19";
chr11	Mandalorion	exon	65584248	65584396	.	-	.	transcript_id "Isoform50788_19"; gene_id "Isoform50788_19.gene"; gene_name "Isoform50788_19";
chr11	Mandalorion	CDS	65584248	65584396	.	-	.	transcript_id "Isoform50788_19"; gene_id "Isoform50788_19.gene"; gene_name "Isoform50788_19";
chr11	Mandalorion	exon	65587114	65587191	.	-	.	transcript_id "Isoform50788_19"; gene_id "Isoform50788_19.gene"; gene_name "Isoform50788_19";
chr11	Mandalorion	CDS	65587114	65587191	.	-	.	transcript_id "Isoform50788_19"; gene_id "Isoform50788_19.gene"; gene_name "Isoform50788_19";
chr11	Mandalorion	exon	65597810	65597937	.	-	.	transcript_id "Isoform50788_19"; gene_id "Isoform50788_19.gene"; gene_name "Isoform50788_19";
chr11	Mandalorion	CDS	65597810	65597937	.	-	.	transcript_id "Isoform50788_19"; gene_id "Isoform50788_19.gene"; gene_name "Isoform50788_19";
chr11	Mandalorion	exon	65600758	65600809	.	-	.	transcript_id "Isoform50788_19"; gene_id "Isoform50788_19.gene"; gene_name "Isoform50788_19";
chr11	Mandalorion	CDS	65600758	65600809	.	-	.	transcript_id "Isoform50788_19"; gene_id "Isoform50788_19.gene"; gene_name "Isoform50788_19";
chr11	Mandalorion	exon	65603004	65603123	.	-	.	transcript_id "Isoform50788_19"; gene_id "Isoform50788_19.gene"; gene_name "Isoform50788_19";
chr11	Mandalorion	CDS	65603004	65603123	.	-	.	transcript_id "Isoform50788_19"; gene_id "Isoform50788_19.gene"; gene_name "Isoform50788_19";
chr11	Mandalorion	exon	65610310	65610429	.	-	.	transcript_id "Isoform50788_19"; gene_id "Isoform50788_19.gene"; gene_name "Isoform50788_19";
chr11	Mandalorion	CDS	65610310	65610429	.	-	.	transcript_id "Isoform50788_19"; gene_id "Isoform50788_19.gene"; gene_name "Isoform50788_19";
chr11	Mandalorion	exon	65626018	65626192	.	-	.	transcript_id "Isoform50788_19"; gene_id "Isoform50788_19.gene"; gene_name "Isoform50788_19";
chr11	Mandalorion	CDS	65626018	65626192	.	-	.	transcript_id "Isoform50788_19"; gene_id "Isoform50788_19.gene"; gene_name "Isoform50788_19";
chr11	Mandalorion	exon	65647095	65647197	.	-	.	transcript_id "Isoform50788_19"; gene_id "Isoform50788_19.gene"; gene_name "Isoform50788_19";
chr11	Mandalorion	CDS	65647095	65647197	.	-	.	transcript_id "Isoform50788_19"; gene_id "Isoform50788_19.gene"; gene_name "Isoform50788_19";
chr11	Mandalorion	exon	65678962	65679154	.	-	.	transcript_id "Isoform50788_19"; gene_id "Isoform50788_19.gene"; gene_name "Isoform50788_19";
chr11	Mandalorion	start_codon	65679068	65679070	.	-	.	transcript_id "Isoform50788_19"; gene_id "Isoform50788_19.gene"; gene_name "Isoform50788_19";
chr11	Mandalorion	CDS	65678962	65679070	.	-	.	transcript_id "Isoform50788_19"; gene_id "Isoform50788_19.gene"; gene_name "Isoform50788_19";
chr11	Mandalorion	transcript	65580856	65679080	.	-	.	transcript_id "Isoform50793_126"; gene_id "Isoform50793_126.gene"; gene_name "Isoform50793_126";
chr11	Mandalorion	exon	65580856	65581630	.	-	.	transcript_id "Isoform50793_126"; gene_id "Isoform50793_126.gene"; gene_name "Isoform50793_126";
chr11	Mandalorion	CDS	65581520	65581630	.	-	.	transcript_id "Isoform50793_126"; gene_id "Isoform50793_126.gene"; gene_name "Isoform50793_126";
chr11	Mandalorion	stop_codon	65581517	65581519	.	-	.	transcript_id "Isoform50793_126"; gene_id "Isoform50793_126.gene"; gene_name "Isoform50793_126";
chr11	Mandalorion	exon	65582554	65582599	.	-	.	transcript_id "Isoform50793_126"; gene_id "Isoform50793_126.gene"; gene_name "Isoform50793_126";
chr11	Mandalorion	CDS	65582554	65582599	.	-	.	transcript_id "Isoform50793_126"; gene_id "Isoform50793_126.gene"; gene_name "Isoform50793_126";
chr11	Mandalorion	exon	65584248	65584396	.	-	.	transcript_id "Isoform50793_126"; gene_id "Isoform50793_126.gene"; gene_name "Isoform50793_126";
chr11	Mandalorion	CDS	65584248	65584396	.	-	.	transcript_id "Isoform50793_126"; gene_id "Isoform50793_126.gene"; gene_name "Isoform50793_126";
chr11	Mandalorion	exon	65587114	65587191	.	-	.	transcript_id "Isoform50793_126"; gene_id "Isoform50793_126.gene"; gene_name "Isoform50793_126";
chr11	Mandalorion	CDS	65587114	65587191	.	-	.	transcript_id "Isoform50793_126"; gene_id "Isoform50793_126.gene"; gene_name "Isoform50793_126";
chr11	Mandalorion	exon	65597810	65597937	.	-	.	transcript_id "Isoform50793_126"; gene_id "Isoform50793_126.gene"; gene_name "Isoform50793_126";
chr11	Mandalorion	CDS	65597810	65597937	.	-	.	transcript_id "Isoform50793_126"; gene_id "Isoform50793_126.gene"; gene_name "Isoform50793_126";
chr11	Mandalorion	exon	65600758	65600809	.	-	.	transcript_id "Isoform50793_126"; gene_id "Isoform50793_126.gene"; gene_name "Isoform50793_126";
chr11	Mandalorion	CDS	65600758	65600809	.	-	.	transcript_id "Isoform50793_126"; gene_id "Isoform50793_126.gene"; gene_name "Isoform50793_126";
chr11	Mandalorion	exon	65603004	65603123	.	-	.	transcript_id "Isoform50793_126"; gene_id "Isoform50793_126.gene"; gene_name "Isoform50793_126";
chr11	Mandalorion	CDS	65603004	65603123	.	-	.	transcript_id "Isoform50793_126"; gene_id "Isoform50793_126.gene"; gene_name "Isoform50793_126";
chr11	Mandalorion	exon	65610310	65610429	.	-	.	transcript_id "Isoform50793_126"; gene_id "Isoform50793_126.gene"; gene_name "Isoform50793_126";
chr11	Mandalorion	CDS	65610310	65610429	.	-	.	transcript_id "Isoform50793_126"; gene_id "Isoform50793_126.gene"; gene_name "Isoform50793_126";
chr11	Mandalorion	exon	65626018	65626192	.	-	.	transcript_id "Isoform50793_126"; gene_id "Isoform50793_126.gene"; gene_name "Isoform50793_126";
chr11	Mandalorion	CDS	65626018	65626192	.	-	.	transcript_id "Isoform50793_126"; gene_id "Isoform50793_126.gene"; gene_name "Isoform50793_126";
chr11	Mandalorion	exon	65647095	65647197	.	-	.	transcript_id "Isoform50793_126"; gene_id "Isoform50793_126.gene"; gene_name "Isoform50793_126";
chr11	Mandalorion	CDS	65647095	65647197	.	-	.	transcript_id "Isoform50793_126"; gene_id "Isoform50793_126.gene"; gene_name "Isoform50793_126";
chr11	Mandalorion	exon	65678962	65679080	.	-	.	transcript_id "Isoform50793_126"; gene_id "Isoform50793_126.gene"; gene_name "Isoform50793_126";
chr11	Mandalorion	start_codon	65679068	65679070	.	-	.	transcript_id "Isoform50793_126"; gene_id "Isoform50793_126.gene"; gene_name "Isoform50793_126";
chr11	Mandalorion	CDS	65678962	65679070	.	-	.	transcript_id "Isoform50793_126"; gene_id "Isoform50793_126.gene"; gene_name "Isoform50793_126";
chr11	Mandalorion	transcript	65580856	65679139	.	-	.	transcript_id "Isoform50794_22"; gene_id "Isoform50794_22.gene"; gene_name "Isoform50794_22";
chr11	Mandalorion	exon	65580856	65581630	.	-	.	transcript_id "Isoform50794_22"; gene_id "Isoform50794_22.gene"; gene_name "Isoform50794_22";
chr11	Mandalorion	CDS	65581520	65581630	.	-	.	transcript_id "Isoform50794_22"; gene_id "Isoform50794_22.gene"; gene_name "Isoform50794_22";
chr11	Mandalorion	stop_codon	65581517	65581519	.	-	.	transcript_id "Isoform50794_22"; gene_id "Isoform50794_22.gene"; gene_name "Isoform50794_22";
chr11	Mandalorion	exon	65582554	65582599	.	-	.	transcript_id "Isoform50794_22"; gene_id "Isoform50794_22.gene"; gene_name "Isoform50794_22";
chr11	Mandalorion	CDS	65582554	65582599	.	-	.	transcript_id "Isoform50794_22"; gene_id "Isoform50794_22.gene"; gene_name "Isoform50794_22";
chr11	Mandalorion	exon	65584248	65584396	.	-	.	transcript_id "Isoform50794_22"; gene_id "Isoform50794_22.gene"; gene_name "Isoform50794_22";
chr11	Mandalorion	CDS	65584248	65584396	.	-	.	transcript_id "Isoform50794_22"; gene_id "Isoform50794_22.gene"; gene_name "Isoform50794_22";
chr11	Mandalorion	exon	65587114	65587191	.	-	.	transcript_id "Isoform50794_22"; gene_id "Isoform50794_22.gene"; gene_name "Isoform50794_22";
chr11	Mandalorion	CDS	65587114	65587191	.	-	.	transcript_id "Isoform50794_22"; gene_id "Isoform50794_22.gene"; gene_name "Isoform50794_22";
chr11	Mandalorion	exon	65597810	65597937	.	-	.	transcript_id "Isoform50794_22"; gene_id "Isoform50794_22.gene"; gene_name "Isoform50794_22";
chr11	Mandalorion	CDS	65597810	65597937	.	-	.	transcript_id "Isoform50794_22"; gene_id "Isoform50794_22.gene"; gene_name "Isoform50794_22";
chr11	Mandalorion	exon	65600758	65600809	.	-	.	transcript_id "Isoform50794_22"; gene_id "Isoform50794_22.gene"; gene_name "Isoform50794_22";
chr11	Mandalorion	CDS	65600758	65600809	.	-	.	transcript_id "Isoform50794_22"; gene_id "Isoform50794_22.gene"; gene_name "Isoform50794_22";
chr11	Mandalorion	exon	65603004	65603123	.	-	.	transcript_id "Isoform50794_22"; gene_id "Isoform50794_22.gene"; gene_name "Isoform50794_22";
chr11	Mandalorion	CDS	65603004	65603123	.	-	.	transcript_id "Isoform50794_22"; gene_id "Isoform50794_22.gene"; gene_name "Isoform50794_22";
chr11	Mandalorion	exon	65610310	65610429	.	-	.	transcript_id "Isoform50794_22"; gene_id "Isoform50794_22.gene"; gene_name "Isoform50794_22";
chr11	Mandalorion	CDS	65610310	65610429	.	-	.	transcript_id "Isoform50794_22"; gene_id "Isoform50794_22.gene"; gene_name "Isoform50794_22";
chr11	Mandalorion	exon	65626018	65626192	.	-	.	transcript_id "Isoform50794_22"; gene_id "Isoform50794_22.gene"; gene_name "Isoform50794_22";
chr11	Mandalorion	CDS	65626018	65626192	.	-	.	transcript_id "Isoform50794_22"; gene_id "Isoform50794_22.gene"; gene_name "Isoform50794_22";
chr11	Mandalorion	exon	65647095	65647197	.	-	.	transcript_id "Isoform50794_22"; gene_id "Isoform50794_22.gene"; gene_name "Isoform50794_22";
chr11	Mandalorion	CDS	65647095	65647197	.	-	.	transcript_id "Isoform50794_22"; gene_id "Isoform50794_22.gene"; gene_name "Isoform50794_22";
chr11	Mandalorion	exon	65678962	65679139	.	-	.	transcript_id "Isoform50794_22"; gene_id "Isoform50794_22.gene"; gene_name "Isoform50794_22";
chr11	Mandalorion	start_codon	65679068	65679070	.	-	.	transcript_id "Isoform50794_22"; gene_id "Isoform50794_22.gene"; gene_name "Isoform50794_22";
chr11	Mandalorion	CDS	65678962	65679070	.	-	.	transcript_id "Isoform50794_22"; gene_id "Isoform50794_22.gene"; gene_name "Isoform50794_22";
chr11	Mandalorion	transcript	65671859	65679123	.	-	.	transcript_id "Isoform50799_11"; gene_id "Isoform50799_11.gene"; gene_name "Isoform50799_11";
chr11	Mandalorion	exon	65671859	65672259	.	-	.	transcript_id "Isoform50799_11"; gene_id "Isoform50799_11.gene"; gene_name "Isoform50799_11";
chr11	Mandalorion	exon	65678962	65679123	.	-	.	transcript_id "Isoform50799_11"; gene_id "Isoform50799_11.gene"; gene_name "Isoform50799_11";
chr11	Mandalorion	transcript	65671918	65679109	.	-	.	transcript_id "Isoform50800_32"; gene_id "Isoform50800_32.gene"; gene_name "Isoform50800_32";
chr11	Mandalorion	exon	65671918	65672259	.	-	.	transcript_id "Isoform50800_32"; gene_id "Isoform50800_32.gene"; gene_name "Isoform50800_32";
chr11	Mandalorion	exon	65678962	65679109	.	-	.	transcript_id "Isoform50800_32"; gene_id "Isoform50800_32.gene"; gene_name "Isoform50800_32";
chr11	Mandalorion	transcript	65678419	65679114	.	-	.	transcript_id "Isoform50812_10"; gene_id "Isoform50812_10.gene"; gene_name "Isoform50812_10";
chr11	Mandalorion	exon	65678419	65679114	.	-	.	transcript_id "Isoform50812_10"; gene_id "Isoform50812_10.gene"; gene_name "Isoform50812_10";
chr11	Mandalorion	start_codon	65679068	65679070	.	-	.	transcript_id "Isoform50812_10"; gene_id "Isoform50812_10.gene"; gene_name "Isoform50812_10";
chr11	Mandalorion	CDS	65678795	65679070	.	-	.	transcript_id "Isoform50812_10"; gene_id "Isoform50812_10.gene"; gene_name "Isoform50812_10";
chr11	Mandalorion	stop_codon	65678792	65678794	.	-	.	transcript_id "Isoform50812_10"; gene_id "Isoform50812_10.gene"; gene_name "Isoform50812_10";
chr11	Mandalorion	transcript	65698022	65720065	.	+	.	transcript_id "Isoform50813_18"; gene_id "Isoform50813_18.gene"; gene_name "Isoform50813_18";
chr11	Mandalorion	exon	65698022	65698087	.	+	.	transcript_id "Isoform50813_18"; gene_id "Isoform50813_18.gene"; gene_name "Isoform50813_18";
chr11	Mandalorion	exon	65705191	65705677	.	+	.	transcript_id "Isoform50813_18"; gene_id "Isoform50813_18.gene"; gene_name "Isoform50813_18";
chr11	Mandalorion	start_codon	65705291	65705293	.	+	.	transcript_id "Isoform50813_18"; gene_id "Isoform50813_18.gene"; gene_name "Isoform50813_18";
chr11	Mandalorion	CDS	65705291	65705677	.	+	.	transcript_id "Isoform50813_18"; gene_id "Isoform50813_18.gene"; gene_name "Isoform50813_18";
chr11	Mandalorion	exon	65706744	65706951	.	+	.	transcript_id "Isoform50813_18"; gene_id "Isoform50813_18.gene"; gene_name "Isoform50813_18";
chr11	Mandalorion	CDS	65706744	65706951	.	+	.	transcript_id "Isoform50813_18"; gene_id "Isoform50813_18.gene"; gene_name "Isoform50813_18";
chr11	Mandalorion	exon	65707315	65707406	.	+	.	transcript_id "Isoform50813_18"; gene_id "Isoform50813_18.gene"; gene_name "Isoform50813_18";
chr11	Mandalorion	CDS	65707315	65707406	.	+	.	transcript_id "Isoform50813_18"; gene_id "Isoform50813_18.gene"; gene_name "Isoform50813_18";
chr11	Mandalorion	exon	65712756	65712840	.	+	.	transcript_id "Isoform50813_18"; gene_id "Isoform50813_18.gene"; gene_name "Isoform50813_18";
chr11	Mandalorion	CDS	65712756	65712840	.	+	.	transcript_id "Isoform50813_18"; gene_id "Isoform50813_18.gene"; gene_name "Isoform50813_18";
chr11	Mandalorion	exon	65713651	65713764	.	+	.	transcript_id "Isoform50813_18"; gene_id "Isoform50813_18.gene"; gene_name "Isoform50813_18";
chr11	Mandalorion	CDS	65713651	65713764	.	+	.	transcript_id "Isoform50813_18"; gene_id "Isoform50813_18.gene"; gene_name "Isoform50813_18";
chr11	Mandalorion	exon	65718868	65720065	.	+	.	transcript_id "Isoform50813_18"; gene_id "Isoform50813_18.gene"; gene_name "Isoform50813_18";
chr11	Mandalorion	CDS	65718868	65719649	.	+	.	transcript_id "Isoform50813_18"; gene_id "Isoform50813_18.gene"; gene_name "Isoform50813_18";
chr11	Mandalorion	stop_codon	65719650	65719652	.	+	.	transcript_id "Isoform50813_18"; gene_id "Isoform50813_18.gene"; gene_name "Isoform50813_18";
chr11	Mandalorion	transcript	65698044	65720063	.	+	.	transcript_id "Isoform50816_31"; gene_id "Isoform50816_31.gene"; gene_name "Isoform50816_31";
chr11	Mandalorion	exon	65698044	65698087	.	+	.	transcript_id "Isoform50816_31"; gene_id "Isoform50816_31.gene"; gene_name "Isoform50816_31";
chr11	Mandalorion	exon	65705191	65705677	.	+	.	transcript_id "Isoform50816_31"; gene_id "Isoform50816_31.gene"; gene_name "Isoform50816_31";
chr11	Mandalorion	start_codon	65705291	65705293	.	+	.	transcript_id "Isoform50816_31"; gene_id "Isoform50816_31.gene"; gene_name "Isoform50816_31";
chr11	Mandalorion	CDS	65705291	65705677	.	+	.	transcript_id "Isoform50816_31"; gene_id "Isoform50816_31.gene"; gene_name "Isoform50816_31";
chr11	Mandalorion	exon	65706744	65706951	.	+	.	transcript_id "Isoform50816_31"; gene_id "Isoform50816_31.gene"; gene_name "Isoform50816_31";
chr11	Mandalorion	CDS	65706744	65706951	.	+	.	transcript_id "Isoform50816_31"; gene_id "Isoform50816_31.gene"; gene_name "Isoform50816_31";
chr11	Mandalorion	exon	65707315	65707406	.	+	.	transcript_id "Isoform50816_31"; gene_id "Isoform50816_31.gene"; gene_name "Isoform50816_31";
chr11	Mandalorion	CDS	65707315	65707406	.	+	.	transcript_id "Isoform50816_31"; gene_id "Isoform50816_31.gene"; gene_name "Isoform50816_31";
chr11	Mandalorion	exon	65712756	65712840	.	+	.	transcript_id "Isoform50816_31"; gene_id "Isoform50816_31.gene"; gene_name "Isoform50816_31";
chr11	Mandalorion	CDS	65712756	65712840	.	+	.	transcript_id "Isoform50816_31"; gene_id "Isoform50816_31.gene"; gene_name "Isoform50816_31";
chr11	Mandalorion	exon	65713651	65713764	.	+	.	transcript_id "Isoform50816_31"; gene_id "Isoform50816_31.gene"; gene_name "Isoform50816_31";
chr11	Mandalorion	CDS	65713651	65713764	.	+	.	transcript_id "Isoform50816_31"; gene_id "Isoform50816_31.gene"; gene_name "Isoform50816_31";
chr11	Mandalorion	exon	65718868	65720063	.	+	.	transcript_id "Isoform50816_31"; gene_id "Isoform50816_31.gene"; gene_name "Isoform50816_31";
chr11	Mandalorion	CDS	65718868	65719649	.	+	.	transcript_id "Isoform50816_31"; gene_id "Isoform50816_31.gene"; gene_name "Isoform50816_31";
chr11	Mandalorion	stop_codon	65719650	65719652	.	+	.	transcript_id "Isoform50816_31"; gene_id "Isoform50816_31.gene"; gene_name "Isoform50816_31";
chr11	Mandalorion	transcript	65698031	65719850	.	+	.	transcript_id "Isoform50817_18"; gene_id "Isoform50817_18.gene"; gene_name "Isoform50817_18";
chr11	Mandalorion	exon	65698031	65698087	.	+	.	transcript_id "Isoform50817_18"; gene_id "Isoform50817_18.gene"; gene_name "Isoform50817_18";
chr11	Mandalorion	exon	65705191	65705677	.	+	.	transcript_id "Isoform50817_18"; gene_id "Isoform50817_18.gene"; gene_name "Isoform50817_18";
chr11	Mandalorion	start_codon	65705291	65705293	.	+	.	transcript_id "Isoform50817_18"; gene_id "Isoform50817_18.gene"; gene_name "Isoform50817_18";
chr11	Mandalorion	CDS	65705291	65705677	.	+	.	transcript_id "Isoform50817_18"; gene_id "Isoform50817_18.gene"; gene_name "Isoform50817_18";
chr11	Mandalorion	exon	65706744	65706951	.	+	.	transcript_id "Isoform50817_18"; gene_id "Isoform50817_18.gene"; gene_name "Isoform50817_18";
chr11	Mandalorion	CDS	65706744	65706951	.	+	.	transcript_id "Isoform50817_18"; gene_id "Isoform50817_18.gene"; gene_name "Isoform50817_18";
chr11	Mandalorion	exon	65707315	65707406	.	+	.	transcript_id "Isoform50817_18"; gene_id "Isoform50817_18.gene"; gene_name "Isoform50817_18";
chr11	Mandalorion	CDS	65707315	65707406	.	+	.	transcript_id "Isoform50817_18"; gene_id "Isoform50817_18.gene"; gene_name "Isoform50817_18";
chr11	Mandalorion	exon	65712756	65712840	.	+	.	transcript_id "Isoform50817_18"; gene_id "Isoform50817_18.gene"; gene_name "Isoform50817_18";
chr11	Mandalorion	CDS	65712756	65712840	.	+	.	transcript_id "Isoform50817_18"; gene_id "Isoform50817_18.gene"; gene_name "Isoform50817_18";
chr11	Mandalorion	exon	65713654	65713764	.	+	.	transcript_id "Isoform50817_18"; gene_id "Isoform50817_18.gene"; gene_name "Isoform50817_18";
chr11	Mandalorion	CDS	65713654	65713764	.	+	.	transcript_id "Isoform50817_18"; gene_id "Isoform50817_18.gene"; gene_name "Isoform50817_18";
chr11	Mandalorion	exon	65718868	65719850	.	+	.	transcript_id "Isoform50817_18"; gene_id "Isoform50817_18.gene"; gene_name "Isoform50817_18";
chr11	Mandalorion	CDS	65718868	65719649	.	+	.	transcript_id "Isoform50817_18"; gene_id "Isoform50817_18.gene"; gene_name "Isoform50817_18";
chr11	Mandalorion	stop_codon	65719650	65719652	.	+	.	transcript_id "Isoform50817_18"; gene_id "Isoform50817_18.gene"; gene_name "Isoform50817_18";
chr11	Mandalorion	transcript	65698044	65720065	.	+	.	transcript_id "Isoform50818_18"; gene_id "Isoform50818_18.gene"; gene_name "Isoform50818_18";
chr11	Mandalorion	exon	65698044	65698087	.	+	.	transcript_id "Isoform50818_18"; gene_id "Isoform50818_18.gene"; gene_name "Isoform50818_18";
chr11	Mandalorion	exon	65705191	65705677	.	+	.	transcript_id "Isoform50818_18"; gene_id "Isoform50818_18.gene"; gene_name "Isoform50818_18";
chr11	Mandalorion	start_codon	65705291	65705293	.	+	.	transcript_id "Isoform50818_18"; gene_id "Isoform50818_18.gene"; gene_name "Isoform50818_18";
chr11	Mandalorion	CDS	65705291	65705677	.	+	.	transcript_id "Isoform50818_18"; gene_id "Isoform50818_18.gene"; gene_name "Isoform50818_18";
chr11	Mandalorion	exon	65706744	65706951	.	+	.	transcript_id "Isoform50818_18"; gene_id "Isoform50818_18.gene"; gene_name "Isoform50818_18";
chr11	Mandalorion	CDS	65706744	65706951	.	+	.	transcript_id "Isoform50818_18"; gene_id "Isoform50818_18.gene"; gene_name "Isoform50818_18";
chr11	Mandalorion	exon	65707315	65707406	.	+	.	transcript_id "Isoform50818_18"; gene_id "Isoform50818_18.gene"; gene_name "Isoform50818_18";
chr11	Mandalorion	CDS	65707315	65707406	.	+	.	transcript_id "Isoform50818_18"; gene_id "Isoform50818_18.gene"; gene_name "Isoform50818_18";
chr11	Mandalorion	exon	65712756	65712840	.	+	.	transcript_id "Isoform50818_18"; gene_id "Isoform50818_18.gene"; gene_name "Isoform50818_18";
chr11	Mandalorion	CDS	65712756	65712840	.	+	.	transcript_id "Isoform50818_18"; gene_id "Isoform50818_18.gene"; gene_name "Isoform50818_18";
chr11	Mandalorion	exon	65713654	65713764	.	+	.	transcript_id "Isoform50818_18"; gene_id "Isoform50818_18.gene"; gene_name "Isoform50818_18";
chr11	Mandalorion	CDS	65713654	65713764	.	+	.	transcript_id "Isoform50818_18"; gene_id "Isoform50818_18.gene"; gene_name "Isoform50818_18";
chr11	Mandalorion	exon	65718868	65720065	.	+	.	transcript_id "Isoform50818_18"; gene_id "Isoform50818_18.gene"; gene_name "Isoform50818_18";
chr11	Mandalorion	CDS	65718868	65719649	.	+	.	transcript_id "Isoform50818_18"; gene_id "Isoform50818_18.gene"; gene_name "Isoform50818_18";
chr11	Mandalorion	stop_codon	65719650	65719652	.	+	.	transcript_id "Isoform50818_18"; gene_id "Isoform50818_18.gene"; gene_name "Isoform50818_18";
chr11	Mandalorion	transcript	65698271	65720077	.	+	.	transcript_id "Isoform50819_7"; gene_id "Isoform50819_7.gene"; gene_name "Isoform50819_7";
chr11	Mandalorion	exon	65698271	65698890	.	+	.	transcript_id "Isoform50819_7"; gene_id "Isoform50819_7.gene"; gene_name "Isoform50819_7";
chr11	Mandalorion	exon	65705191	65705677	.	+	.	transcript_id "Isoform50819_7"; gene_id "Isoform50819_7.gene"; gene_name "Isoform50819_7";
chr11	Mandalorion	start_codon	65705291	65705293	.	+	.	transcript_id "Isoform50819_7"; gene_id "Isoform50819_7.gene"; gene_name "Isoform50819_7";
chr11	Mandalorion	CDS	65705291	65705677	.	+	.	transcript_id "Isoform50819_7"; gene_id "Isoform50819_7.gene"; gene_name "Isoform50819_7";
chr11	Mandalorion	exon	65706744	65706951	.	+	.	transcript_id "Isoform50819_7"; gene_id "Isoform50819_7.gene"; gene_name "Isoform50819_7";
chr11	Mandalorion	CDS	65706744	65706951	.	+	.	transcript_id "Isoform50819_7"; gene_id "Isoform50819_7.gene"; gene_name "Isoform50819_7";
chr11	Mandalorion	exon	65707315	65707406	.	+	.	transcript_id "Isoform50819_7"; gene_id "Isoform50819_7.gene"; gene_name "Isoform50819_7";
chr11	Mandalorion	CDS	65707315	65707406	.	+	.	transcript_id "Isoform50819_7"; gene_id "Isoform50819_7.gene"; gene_name "Isoform50819_7";
chr11	Mandalorion	exon	65712756	65712840	.	+	.	transcript_id "Isoform50819_7"; gene_id "Isoform50819_7.gene"; gene_name "Isoform50819_7";
chr11	Mandalorion	CDS	65712756	65712840	.	+	.	transcript_id "Isoform50819_7"; gene_id "Isoform50819_7.gene"; gene_name "Isoform50819_7";
chr11	Mandalorion	exon	65713651	65713764	.	+	.	transcript_id "Isoform50819_7"; gene_id "Isoform50819_7.gene"; gene_name "Isoform50819_7";
chr11	Mandalorion	CDS	65713651	65713764	.	+	.	transcript_id "Isoform50819_7"; gene_id "Isoform50819_7.gene"; gene_name "Isoform50819_7";
chr11	Mandalorion	exon	65718868	65720077	.	+	.	transcript_id "Isoform50819_7"; gene_id "Isoform50819_7.gene"; gene_name "Isoform50819_7";
chr11	Mandalorion	CDS	65718868	65719649	.	+	.	transcript_id "Isoform50819_7"; gene_id "Isoform50819_7.gene"; gene_name "Isoform50819_7";
chr11	Mandalorion	stop_codon	65719650	65719652	.	+	.	transcript_id "Isoform50819_7"; gene_id "Isoform50819_7.gene"; gene_name "Isoform50819_7";
chr11	Mandalorion	transcript	66928880	66943364	.	-	.	transcript_id "Isoform50827_11"; gene_id "Isoform50827_11.gene"; gene_name "Isoform50827_11";
chr11	Mandalorion	exon	66928880	66929271	.	-	.	transcript_id "Isoform50827_11"; gene_id "Isoform50827_11.gene"; gene_name "Isoform50827_11";
chr11	Mandalorion	exon	66931045	66931161	.	-	.	transcript_id "Isoform50827_11"; gene_id "Isoform50827_11.gene"; gene_name "Isoform50827_11";
chr11	Mandalorion	exon	66932219	66932933	.	-	.	transcript_id "Isoform50827_11"; gene_id "Isoform50827_11.gene"; gene_name "Isoform50827_11";
chr11	Mandalorion	start_codon	66932905	66932907	.	-	.	transcript_id "Isoform50827_11"; gene_id "Isoform50827_11.gene"; gene_name "Isoform50827_11";
chr11	Mandalorion	CDS	66932293	66932907	.	-	.	transcript_id "Isoform50827_11"; gene_id "Isoform50827_11.gene"; gene_name "Isoform50827_11";
chr11	Mandalorion	stop_codon	66932290	66932292	.	-	.	transcript_id "Isoform50827_11"; gene_id "Isoform50827_11.gene"; gene_name "Isoform50827_11";
chr11	Mandalorion	exon	66942507	66942604	.	-	.	transcript_id "Isoform50827_11"; gene_id "Isoform50827_11.gene"; gene_name "Isoform50827_11";
chr11	Mandalorion	exon	66942949	66943364	.	-	.	transcript_id "Isoform50827_11"; gene_id "Isoform50827_11.gene"; gene_name "Isoform50827_11";
chr11	Mandalorion	transcript	66928880	66943420	.	-	.	transcript_id "Isoform50829_15"; gene_id "Isoform50829_15.gene"; gene_name "Isoform50829_15";
chr11	Mandalorion	exon	66928880	66929271	.	-	.	transcript_id "Isoform50829_15"; gene_id "Isoform50829_15.gene"; gene_name "Isoform50829_15";
chr11	Mandalorion	exon	66931045	66931161	.	-	.	transcript_id "Isoform50829_15"; gene_id "Isoform50829_15.gene"; gene_name "Isoform50829_15";
chr11	Mandalorion	exon	66932219	66932933	.	-	.	transcript_id "Isoform50829_15"; gene_id "Isoform50829_15.gene"; gene_name "Isoform50829_15";
chr11	Mandalorion	start_codon	66932905	66932907	.	-	.	transcript_id "Isoform50829_15"; gene_id "Isoform50829_15.gene"; gene_name "Isoform50829_15";
chr11	Mandalorion	CDS	66932293	66932907	.	-	.	transcript_id "Isoform50829_15"; gene_id "Isoform50829_15.gene"; gene_name "Isoform50829_15";
chr11	Mandalorion	stop_codon	66932290	66932292	.	-	.	transcript_id "Isoform50829_15"; gene_id "Isoform50829_15.gene"; gene_name "Isoform50829_15";
chr11	Mandalorion	exon	66942507	66942604	.	-	.	transcript_id "Isoform50829_15"; gene_id "Isoform50829_15.gene"; gene_name "Isoform50829_15";
chr11	Mandalorion	exon	66943361	66943420	.	-	.	transcript_id "Isoform50829_15"; gene_id "Isoform50829_15.gene"; gene_name "Isoform50829_15";
chr11	Mandalorion	transcript	66928880	66942679	.	-	.	transcript_id "Isoform50833_14"; gene_id "Isoform50833_14.gene"; gene_name "Isoform50833_14";
chr11	Mandalorion	exon	66928880	66929271	.	-	.	transcript_id "Isoform50833_14"; gene_id "Isoform50833_14.gene"; gene_name "Isoform50833_14";
chr11	Mandalorion	CDS	66928970	66929271	.	-	.	transcript_id "Isoform50833_14"; gene_id "Isoform50833_14.gene"; gene_name "Isoform50833_14";
chr11	Mandalorion	stop_codon	66928967	66928969	.	-	.	transcript_id "Isoform50833_14"; gene_id "Isoform50833_14.gene"; gene_name "Isoform50833_14";
chr11	Mandalorion	exon	66931045	66931161	.	-	.	transcript_id "Isoform50833_14"; gene_id "Isoform50833_14.gene"; gene_name "Isoform50833_14";
chr11	Mandalorion	CDS	66931045	66931161	.	-	.	transcript_id "Isoform50833_14"; gene_id "Isoform50833_14.gene"; gene_name "Isoform50833_14";
chr11	Mandalorion	exon	66932307	66932933	.	-	.	transcript_id "Isoform50833_14"; gene_id "Isoform50833_14.gene"; gene_name "Isoform50833_14";
chr11	Mandalorion	start_codon	66932905	66932907	.	-	.	transcript_id "Isoform50833_14"; gene_id "Isoform50833_14.gene"; gene_name "Isoform50833_14";
chr11	Mandalorion	CDS	66932307	66932907	.	-	.	transcript_id "Isoform50833_14"; gene_id "Isoform50833_14.gene"; gene_name "Isoform50833_14";
chr11	Mandalorion	exon	66942507	66942679	.	-	.	transcript_id "Isoform50833_14"; gene_id "Isoform50833_14.gene"; gene_name "Isoform50833_14";
chr11	Mandalorion	transcript	66928712	66943363	.	-	.	transcript_id "Isoform50836_20"; gene_id "Isoform50836_20.gene"; gene_name "Isoform50836_20";
chr11	Mandalorion	exon	66928712	66929271	.	-	.	transcript_id "Isoform50836_20"; gene_id "Isoform50836_20.gene"; gene_name "Isoform50836_20";
chr11	Mandalorion	CDS	66928970	66929271	.	-	.	transcript_id "Isoform50836_20"; gene_id "Isoform50836_20.gene"; gene_name "Isoform50836_20";
chr11	Mandalorion	stop_codon	66928967	66928969	.	-	.	transcript_id "Isoform50836_20"; gene_id "Isoform50836_20.gene"; gene_name "Isoform50836_20";
chr11	Mandalorion	exon	66931045	66931161	.	-	.	transcript_id "Isoform50836_20"; gene_id "Isoform50836_20.gene"; gene_name "Isoform50836_20";
chr11	Mandalorion	CDS	66931045	66931161	.	-	.	transcript_id "Isoform50836_20"; gene_id "Isoform50836_20.gene"; gene_name "Isoform50836_20";
chr11	Mandalorion	exon	66932307	66932933	.	-	.	transcript_id "Isoform50836_20"; gene_id "Isoform50836_20.gene"; gene_name "Isoform50836_20";
chr11	Mandalorion	start_codon	66932905	66932907	.	-	.	transcript_id "Isoform50836_20"; gene_id "Isoform50836_20.gene"; gene_name "Isoform50836_20";
chr11	Mandalorion	CDS	66932307	66932907	.	-	.	transcript_id "Isoform50836_20"; gene_id "Isoform50836_20.gene"; gene_name "Isoform50836_20";
chr11	Mandalorion	exon	66942507	66942604	.	-	.	transcript_id "Isoform50836_20"; gene_id "Isoform50836_20.gene"; gene_name "Isoform50836_20";
chr11	Mandalorion	exon	66942949	66943363	.	-	.	transcript_id "Isoform50836_20"; gene_id "Isoform50836_20.gene"; gene_name "Isoform50836_20";
chr11	Mandalorion	transcript	66928880	66943367	.	-	.	transcript_id "Isoform50837_46"; gene_id "Isoform50837_46.gene"; gene_name "Isoform50837_46";
chr11	Mandalorion	exon	66928880	66929271	.	-	.	transcript_id "Isoform50837_46"; gene_id "Isoform50837_46.gene"; gene_name "Isoform50837_46";
chr11	Mandalorion	CDS	66928970	66929271	.	-	.	transcript_id "Isoform50837_46"; gene_id "Isoform50837_46.gene"; gene_name "Isoform50837_46";
chr11	Mandalorion	stop_codon	66928967	66928969	.	-	.	transcript_id "Isoform50837_46"; gene_id "Isoform50837_46.gene"; gene_name "Isoform50837_46";
chr11	Mandalorion	exon	66931045	66931161	.	-	.	transcript_id "Isoform50837_46"; gene_id "Isoform50837_46.gene"; gene_name "Isoform50837_46";
chr11	Mandalorion	CDS	66931045	66931161	.	-	.	transcript_id "Isoform50837_46"; gene_id "Isoform50837_46.gene"; gene_name "Isoform50837_46";
chr11	Mandalorion	exon	66932307	66932933	.	-	.	transcript_id "Isoform50837_46"; gene_id "Isoform50837_46.gene"; gene_name "Isoform50837_46";
chr11	Mandalorion	start_codon	66932905	66932907	.	-	.	transcript_id "Isoform50837_46"; gene_id "Isoform50837_46.gene"; gene_name "Isoform50837_46";
chr11	Mandalorion	CDS	66932307	66932907	.	-	.	transcript_id "Isoform50837_46"; gene_id "Isoform50837_46.gene"; gene_name "Isoform50837_46";
chr11	Mandalorion	exon	66942507	66942604	.	-	.	transcript_id "Isoform50837_46"; gene_id "Isoform50837_46.gene"; gene_name "Isoform50837_46";
chr11	Mandalorion	exon	66942949	66943367	.	-	.	transcript_id "Isoform50837_46"; gene_id "Isoform50837_46.gene"; gene_name "Isoform50837_46";
chr11	Mandalorion	transcript	66928724	66943404	.	-	.	transcript_id "Isoform50839_53"; gene_id "Isoform50839_53.gene"; gene_name "Isoform50839_53";
chr11	Mandalorion	exon	66928724	66929271	.	-	.	transcript_id "Isoform50839_53"; gene_id "Isoform50839_53.gene"; gene_name "Isoform50839_53";
chr11	Mandalorion	CDS	66928970	66929271	.	-	.	transcript_id "Isoform50839_53"; gene_id "Isoform50839_53.gene"; gene_name "Isoform50839_53";
chr11	Mandalorion	stop_codon	66928967	66928969	.	-	.	transcript_id "Isoform50839_53"; gene_id "Isoform50839_53.gene"; gene_name "Isoform50839_53";
chr11	Mandalorion	exon	66931045	66931161	.	-	.	transcript_id "Isoform50839_53"; gene_id "Isoform50839_53.gene"; gene_name "Isoform50839_53";
chr11	Mandalorion	CDS	66931045	66931161	.	-	.	transcript_id "Isoform50839_53"; gene_id "Isoform50839_53.gene"; gene_name "Isoform50839_53";
chr11	Mandalorion	exon	66932307	66932933	.	-	.	transcript_id "Isoform50839_53"; gene_id "Isoform50839_53.gene"; gene_name "Isoform50839_53";
chr11	Mandalorion	start_codon	66932905	66932907	.	-	.	transcript_id "Isoform50839_53"; gene_id "Isoform50839_53.gene"; gene_name "Isoform50839_53";
chr11	Mandalorion	CDS	66932307	66932907	.	-	.	transcript_id "Isoform50839_53"; gene_id "Isoform50839_53.gene"; gene_name "Isoform50839_53";
chr11	Mandalorion	exon	66942507	66942604	.	-	.	transcript_id "Isoform50839_53"; gene_id "Isoform50839_53.gene"; gene_name "Isoform50839_53";
chr11	Mandalorion	exon	66943361	66943404	.	-	.	transcript_id "Isoform50839_53"; gene_id "Isoform50839_53.gene"; gene_name "Isoform50839_53";
chr11	Mandalorion	transcript	66928724	66943452	.	-	.	transcript_id "Isoform50840_9"; gene_id "Isoform50840_9.gene"; gene_name "Isoform50840_9";
chr11	Mandalorion	exon	66928724	66929271	.	-	.	transcript_id "Isoform50840_9"; gene_id "Isoform50840_9.gene"; gene_name "Isoform50840_9";
chr11	Mandalorion	CDS	66928970	66929271	.	-	.	transcript_id "Isoform50840_9"; gene_id "Isoform50840_9.gene"; gene_name "Isoform50840_9";
chr11	Mandalorion	stop_codon	66928967	66928969	.	-	.	transcript_id "Isoform50840_9"; gene_id "Isoform50840_9.gene"; gene_name "Isoform50840_9";
chr11	Mandalorion	exon	66931045	66931161	.	-	.	transcript_id "Isoform50840_9"; gene_id "Isoform50840_9.gene"; gene_name "Isoform50840_9";
chr11	Mandalorion	CDS	66931045	66931161	.	-	.	transcript_id "Isoform50840_9"; gene_id "Isoform50840_9.gene"; gene_name "Isoform50840_9";
chr11	Mandalorion	exon	66932307	66932933	.	-	.	transcript_id "Isoform50840_9"; gene_id "Isoform50840_9.gene"; gene_name "Isoform50840_9";
chr11	Mandalorion	start_codon	66932905	66932907	.	-	.	transcript_id "Isoform50840_9"; gene_id "Isoform50840_9.gene"; gene_name "Isoform50840_9";
chr11	Mandalorion	CDS	66932307	66932907	.	-	.	transcript_id "Isoform50840_9"; gene_id "Isoform50840_9.gene"; gene_name "Isoform50840_9";
chr11	Mandalorion	exon	66942507	66942604	.	-	.	transcript_id "Isoform50840_9"; gene_id "Isoform50840_9.gene"; gene_name "Isoform50840_9";
chr11	Mandalorion	exon	66943361	66943452	.	-	.	transcript_id "Isoform50840_9"; gene_id "Isoform50840_9.gene"; gene_name "Isoform50840_9";
chr11	Mandalorion	transcript	66928880	66943404	.	-	.	transcript_id "Isoform50841_302"; gene_id "Isoform50841_302.gene"; gene_name "Isoform50841_302";
chr11	Mandalorion	exon	66928880	66929271	.	-	.	transcript_id "Isoform50841_302"; gene_id "Isoform50841_302.gene"; gene_name "Isoform50841_302";
chr11	Mandalorion	CDS	66928970	66929271	.	-	.	transcript_id "Isoform50841_302"; gene_id "Isoform50841_302.gene"; gene_name "Isoform50841_302";
chr11	Mandalorion	stop_codon	66928967	66928969	.	-	.	transcript_id "Isoform50841_302"; gene_id "Isoform50841_302.gene"; gene_name "Isoform50841_302";
chr11	Mandalorion	exon	66931045	66931161	.	-	.	transcript_id "Isoform50841_302"; gene_id "Isoform50841_302.gene"; gene_name "Isoform50841_302";
chr11	Mandalorion	CDS	66931045	66931161	.	-	.	transcript_id "Isoform50841_302"; gene_id "Isoform50841_302.gene"; gene_name "Isoform50841_302";
chr11	Mandalorion	exon	66932307	66932933	.	-	.	transcript_id "Isoform50841_302"; gene_id "Isoform50841_302.gene"; gene_name "Isoform50841_302";
chr11	Mandalorion	start_codon	66932905	66932907	.	-	.	transcript_id "Isoform50841_302"; gene_id "Isoform50841_302.gene"; gene_name "Isoform50841_302";
chr11	Mandalorion	CDS	66932307	66932907	.	-	.	transcript_id "Isoform50841_302"; gene_id "Isoform50841_302.gene"; gene_name "Isoform50841_302";
chr11	Mandalorion	exon	66942507	66942604	.	-	.	transcript_id "Isoform50841_302"; gene_id "Isoform50841_302.gene"; gene_name "Isoform50841_302";
chr11	Mandalorion	exon	66943361	66943404	.	-	.	transcript_id "Isoform50841_302"; gene_id "Isoform50841_302.gene"; gene_name "Isoform50841_302";
chr11	Mandalorion	transcript	66928880	66943431	.	-	.	transcript_id "Isoform50842_52"; gene_id "Isoform50842_52.gene"; gene_name "Isoform50842_52";
chr11	Mandalorion	exon	66928880	66929271	.	-	.	transcript_id "Isoform50842_52"; gene_id "Isoform50842_52.gene"; gene_name "Isoform50842_52";
chr11	Mandalorion	CDS	66928970	66929271	.	-	.	transcript_id "Isoform50842_52"; gene_id "Isoform50842_52.gene"; gene_name "Isoform50842_52";
chr11	Mandalorion	stop_codon	66928967	66928969	.	-	.	transcript_id "Isoform50842_52"; gene_id "Isoform50842_52.gene"; gene_name "Isoform50842_52";
chr11	Mandalorion	exon	66931045	66931161	.	-	.	transcript_id "Isoform50842_52"; gene_id "Isoform50842_52.gene"; gene_name "Isoform50842_52";
chr11	Mandalorion	CDS	66931045	66931161	.	-	.	transcript_id "Isoform50842_52"; gene_id "Isoform50842_52.gene"; gene_name "Isoform50842_52";
chr11	Mandalorion	exon	66932307	66932933	.	-	.	transcript_id "Isoform50842_52"; gene_id "Isoform50842_52.gene"; gene_name "Isoform50842_52";
chr11	Mandalorion	start_codon	66932905	66932907	.	-	.	transcript_id "Isoform50842_52"; gene_id "Isoform50842_52.gene"; gene_name "Isoform50842_52";
chr11	Mandalorion	CDS	66932307	66932907	.	-	.	transcript_id "Isoform50842_52"; gene_id "Isoform50842_52.gene"; gene_name "Isoform50842_52";
chr11	Mandalorion	exon	66942507	66942604	.	-	.	transcript_id "Isoform50842_52"; gene_id "Isoform50842_52.gene"; gene_name "Isoform50842_52";
chr11	Mandalorion	exon	66943361	66943431	.	-	.	transcript_id "Isoform50842_52"; gene_id "Isoform50842_52.gene"; gene_name "Isoform50842_52";
chr11	Mandalorion	transcript	66928707	66943417	.	-	.	transcript_id "Isoform50844_10"; gene_id "Isoform50844_10.gene"; gene_name "Isoform50844_10";
chr11	Mandalorion	exon	66928707	66929271	.	-	.	transcript_id "Isoform50844_10"; gene_id "Isoform50844_10.gene"; gene_name "Isoform50844_10";
chr11	Mandalorion	CDS	66928970	66929271	.	-	.	transcript_id "Isoform50844_10"; gene_id "Isoform50844_10.gene"; gene_name "Isoform50844_10";
chr11	Mandalorion	stop_codon	66928967	66928969	.	-	.	transcript_id "Isoform50844_10"; gene_id "Isoform50844_10.gene"; gene_name "Isoform50844_10";
chr11	Mandalorion	exon	66931045	66931161	.	-	.	transcript_id "Isoform50844_10"; gene_id "Isoform50844_10.gene"; gene_name "Isoform50844_10";
chr11	Mandalorion	CDS	66931045	66931161	.	-	.	transcript_id "Isoform50844_10"; gene_id "Isoform50844_10.gene"; gene_name "Isoform50844_10";
chr11	Mandalorion	exon	66932307	66932933	.	-	.	transcript_id "Isoform50844_10"; gene_id "Isoform50844_10.gene"; gene_name "Isoform50844_10";
chr11	Mandalorion	start_codon	66932905	66932907	.	-	.	transcript_id "Isoform50844_10"; gene_id "Isoform50844_10.gene"; gene_name "Isoform50844_10";
chr11	Mandalorion	CDS	66932307	66932907	.	-	.	transcript_id "Isoform50844_10"; gene_id "Isoform50844_10.gene"; gene_name "Isoform50844_10";
chr11	Mandalorion	exon	66943361	66943417	.	-	.	transcript_id "Isoform50844_10"; gene_id "Isoform50844_10.gene"; gene_name "Isoform50844_10";
chr11	Mandalorion	transcript	66928880	66943417	.	-	.	transcript_id "Isoform50845_64"; gene_id "Isoform50845_64.gene"; gene_name "Isoform50845_64";
chr11	Mandalorion	exon	66928880	66929271	.	-	.	transcript_id "Isoform50845_64"; gene_id "Isoform50845_64.gene"; gene_name "Isoform50845_64";
chr11	Mandalorion	CDS	66928970	66929271	.	-	.	transcript_id "Isoform50845_64"; gene_id "Isoform50845_64.gene"; gene_name "Isoform50845_64";
chr11	Mandalorion	stop_codon	66928967	66928969	.	-	.	transcript_id "Isoform50845_64"; gene_id "Isoform50845_64.gene"; gene_name "Isoform50845_64";
chr11	Mandalorion	exon	66931045	66931161	.	-	.	transcript_id "Isoform50845_64"; gene_id "Isoform50845_64.gene"; gene_name "Isoform50845_64";
chr11	Mandalorion	CDS	66931045	66931161	.	-	.	transcript_id "Isoform50845_64"; gene_id "Isoform50845_64.gene"; gene_name "Isoform50845_64";
chr11	Mandalorion	exon	66932307	66932933	.	-	.	transcript_id "Isoform50845_64"; gene_id "Isoform50845_64.gene"; gene_name "Isoform50845_64";
chr11	Mandalorion	start_codon	66932905	66932907	.	-	.	transcript_id "Isoform50845_64"; gene_id "Isoform50845_64.gene"; gene_name "Isoform50845_64";
chr11	Mandalorion	CDS	66932307	66932907	.	-	.	transcript_id "Isoform50845_64"; gene_id "Isoform50845_64.gene"; gene_name "Isoform50845_64";
chr11	Mandalorion	exon	66943361	66943417	.	-	.	transcript_id "Isoform50845_64"; gene_id "Isoform50845_64.gene"; gene_name "Isoform50845_64";
chr11	Mandalorion	transcript	66928880	66943411	.	-	.	transcript_id "Isoform50848_36"; gene_id "Isoform50848_36.gene"; gene_name "Isoform50848_36";
chr11	Mandalorion	exon	66928880	66929271	.	-	.	transcript_id "Isoform50848_36"; gene_id "Isoform50848_36.gene"; gene_name "Isoform50848_36";
chr11	Mandalorion	exon	66931045	66932933	.	-	.	transcript_id "Isoform50848_36"; gene_id "Isoform50848_36.gene"; gene_name "Isoform50848_36";
chr11	Mandalorion	start_codon	66932905	66932907	.	-	.	transcript_id "Isoform50848_36"; gene_id "Isoform50848_36.gene"; gene_name "Isoform50848_36";
chr11	Mandalorion	CDS	66932293	66932907	.	-	.	transcript_id "Isoform50848_36"; gene_id "Isoform50848_36.gene"; gene_name "Isoform50848_36";
chr11	Mandalorion	stop_codon	66932290	66932292	.	-	.	transcript_id "Isoform50848_36"; gene_id "Isoform50848_36.gene"; gene_name "Isoform50848_36";
chr11	Mandalorion	exon	66942507	66942604	.	-	.	transcript_id "Isoform50848_36"; gene_id "Isoform50848_36.gene"; gene_name "Isoform50848_36";
chr11	Mandalorion	exon	66943361	66943411	.	-	.	transcript_id "Isoform50848_36"; gene_id "Isoform50848_36.gene"; gene_name "Isoform50848_36";
chr11	Mandalorion	transcript	66932020	66943367	.	-	.	transcript_id "Isoform50852_10"; gene_id "Isoform50852_10.gene"; gene_name "Isoform50852_10";
chr11	Mandalorion	exon	66932020	66932933	.	-	.	transcript_id "Isoform50852_10"; gene_id "Isoform50852_10.gene"; gene_name "Isoform50852_10";
chr11	Mandalorion	start_codon	66932905	66932907	.	-	.	transcript_id "Isoform50852_10"; gene_id "Isoform50852_10.gene"; gene_name "Isoform50852_10";
chr11	Mandalorion	CDS	66932293	66932907	.	-	.	transcript_id "Isoform50852_10"; gene_id "Isoform50852_10.gene"; gene_name "Isoform50852_10";
chr11	Mandalorion	stop_codon	66932290	66932292	.	-	.	transcript_id "Isoform50852_10"; gene_id "Isoform50852_10.gene"; gene_name "Isoform50852_10";
chr11	Mandalorion	exon	66942507	66942604	.	-	.	transcript_id "Isoform50852_10"; gene_id "Isoform50852_10.gene"; gene_name "Isoform50852_10";
chr11	Mandalorion	exon	66942949	66943367	.	-	.	transcript_id "Isoform50852_10"; gene_id "Isoform50852_10.gene"; gene_name "Isoform50852_10";
chr11	Mandalorion	transcript	66932020	66943441	.	-	.	transcript_id "Isoform50858_9"; gene_id "Isoform50858_9.gene"; gene_name "Isoform50858_9";
chr11	Mandalorion	exon	66932020	66932933	.	-	.	transcript_id "Isoform50858_9"; gene_id "Isoform50858_9.gene"; gene_name "Isoform50858_9";
chr11	Mandalorion	start_codon	66932905	66932907	.	-	.	transcript_id "Isoform50858_9"; gene_id "Isoform50858_9.gene"; gene_name "Isoform50858_9";
chr11	Mandalorion	CDS	66932293	66932907	.	-	.	transcript_id "Isoform50858_9"; gene_id "Isoform50858_9.gene"; gene_name "Isoform50858_9";
chr11	Mandalorion	stop_codon	66932290	66932292	.	-	.	transcript_id "Isoform50858_9"; gene_id "Isoform50858_9.gene"; gene_name "Isoform50858_9";
chr11	Mandalorion	exon	66942507	66942604	.	-	.	transcript_id "Isoform50858_9"; gene_id "Isoform50858_9.gene"; gene_name "Isoform50858_9";
chr11	Mandalorion	exon	66943361	66943441	.	-	.	transcript_id "Isoform50858_9"; gene_id "Isoform50858_9.gene"; gene_name "Isoform50858_9";
chr11	Mandalorion	transcript	66940017	66943390	.	-	.	transcript_id "Isoform50861_9"; gene_id "Isoform50861_9.gene"; gene_name "Isoform50861_9";
chr11	Mandalorion	exon	66940017	66942604	.	-	.	transcript_id "Isoform50861_9"; gene_id "Isoform50861_9.gene"; gene_name "Isoform50861_9";
chr11	Mandalorion	exon	66943361	66943390	.	-	.	transcript_id "Isoform50861_9"; gene_id "Isoform50861_9.gene"; gene_name "Isoform50861_9";
chr11	Mandalorion	transcript	66915985	66918382	.	+	.	transcript_id "Isoform50863_27"; gene_id "Isoform50863_27.gene"; gene_name "Isoform50863_27";
chr11	Mandalorion	exon	66915985	66916097	.	+	.	transcript_id "Isoform50863_27"; gene_id "Isoform50863_27.gene"; gene_name "Isoform50863_27";
chr11	Mandalorion	exon	66916735	66918382	.	+	.	transcript_id "Isoform50863_27"; gene_id "Isoform50863_27.gene"; gene_name "Isoform50863_27";
chr11	Mandalorion	transcript	66915985	66926143	.	+	.	transcript_id "Isoform50865_327"; gene_id "Isoform50865_327.gene"; gene_name "Isoform50865_327";
chr11	Mandalorion	exon	66915985	66916097	.	+	.	transcript_id "Isoform50865_327"; gene_id "Isoform50865_327.gene"; gene_name "Isoform50865_327";
chr11	Mandalorion	start_codon	66916005	66916007	.	+	.	transcript_id "Isoform50865_327"; gene_id "Isoform50865_327.gene"; gene_name "Isoform50865_327";
chr11	Mandalorion	CDS	66916005	66916097	.	+	.	transcript_id "Isoform50865_327"; gene_id "Isoform50865_327.gene"; gene_name "Isoform50865_327";
chr11	Mandalorion	exon	66916735	66916764	.	+	.	transcript_id "Isoform50865_327"; gene_id "Isoform50865_327.gene"; gene_name "Isoform50865_327";
chr11	Mandalorion	CDS	66916735	66916764	.	+	.	transcript_id "Isoform50865_327"; gene_id "Isoform50865_327.gene"; gene_name "Isoform50865_327";
chr11	Mandalorion	exon	66920792	66920852	.	+	.	transcript_id "Isoform50865_327"; gene_id "Isoform50865_327.gene"; gene_name "Isoform50865_327";
chr11	Mandalorion	CDS	66920792	66920852	.	+	.	transcript_id "Isoform50865_327"; gene_id "Isoform50865_327.gene"; gene_name "Isoform50865_327";
chr11	Mandalorion	exon	66921888	66922011	.	+	.	transcript_id "Isoform50865_327"; gene_id "Isoform50865_327.gene"; gene_name "Isoform50865_327";
chr11	Mandalorion	CDS	66921888	66922011	.	+	.	transcript_id "Isoform50865_327"; gene_id "Isoform50865_327.gene"; gene_name "Isoform50865_327";
chr11	Mandalorion	exon	66923007	66923066	.	+	.	transcript_id "Isoform50865_327"; gene_id "Isoform50865_327.gene"; gene_name "Isoform50865_327";
chr11	Mandalorion	CDS	66923007	66923066	.	+	.	transcript_id "Isoform50865_327"; gene_id "Isoform50865_327.gene"; gene_name "Isoform50865_327";
chr11	Mandalorion	exon	66924935	66926143	.	+	.	transcript_id "Isoform50865_327"; gene_id "Isoform50865_327.gene"; gene_name "Isoform50865_327";
chr11	Mandalorion	CDS	66924935	66925067	.	+	.	transcript_id "Isoform50865_327"; gene_id "Isoform50865_327.gene"; gene_name "Isoform50865_327";
chr11	Mandalorion	stop_codon	66925068	66925070	.	+	.	transcript_id "Isoform50865_327"; gene_id "Isoform50865_327.gene"; gene_name "Isoform50865_327";
chr11	Mandalorion	transcript	66915985	66926292	.	+	.	transcript_id "Isoform50871_7"; gene_id "Isoform50871_7.gene"; gene_name "Isoform50871_7";
chr11	Mandalorion	exon	66915985	66916097	.	+	.	transcript_id "Isoform50871_7"; gene_id "Isoform50871_7.gene"; gene_name "Isoform50871_7";
chr11	Mandalorion	start_codon	66916005	66916007	.	+	.	transcript_id "Isoform50871_7"; gene_id "Isoform50871_7.gene"; gene_name "Isoform50871_7";
chr11	Mandalorion	CDS	66916005	66916097	.	+	.	transcript_id "Isoform50871_7"; gene_id "Isoform50871_7.gene"; gene_name "Isoform50871_7";
chr11	Mandalorion	exon	66916735	66916764	.	+	.	transcript_id "Isoform50871_7"; gene_id "Isoform50871_7.gene"; gene_name "Isoform50871_7";
chr11	Mandalorion	CDS	66916735	66916764	.	+	.	transcript_id "Isoform50871_7"; gene_id "Isoform50871_7.gene"; gene_name "Isoform50871_7";
chr11	Mandalorion	exon	66920792	66920852	.	+	.	transcript_id "Isoform50871_7"; gene_id "Isoform50871_7.gene"; gene_name "Isoform50871_7";
chr11	Mandalorion	CDS	66920792	66920852	.	+	.	transcript_id "Isoform50871_7"; gene_id "Isoform50871_7.gene"; gene_name "Isoform50871_7";
chr11	Mandalorion	exon	66921888	66922011	.	+	.	transcript_id "Isoform50871_7"; gene_id "Isoform50871_7.gene"; gene_name "Isoform50871_7";
chr11	Mandalorion	CDS	66921888	66922011	.	+	.	transcript_id "Isoform50871_7"; gene_id "Isoform50871_7.gene"; gene_name "Isoform50871_7";
chr11	Mandalorion	exon	66923007	66923066	.	+	.	transcript_id "Isoform50871_7"; gene_id "Isoform50871_7.gene"; gene_name "Isoform50871_7";
chr11	Mandalorion	CDS	66923007	66923066	.	+	.	transcript_id "Isoform50871_7"; gene_id "Isoform50871_7.gene"; gene_name "Isoform50871_7";
chr11	Mandalorion	exon	66924935	66926292	.	+	.	transcript_id "Isoform50871_7"; gene_id "Isoform50871_7.gene"; gene_name "Isoform50871_7";
chr11	Mandalorion	CDS	66924935	66925067	.	+	.	transcript_id "Isoform50871_7"; gene_id "Isoform50871_7.gene"; gene_name "Isoform50871_7";
chr11	Mandalorion	stop_codon	66925068	66925070	.	+	.	transcript_id "Isoform50871_7"; gene_id "Isoform50871_7.gene"; gene_name "Isoform50871_7";
chr11	Mandalorion	transcript	66943381	66955724	.	+	.	transcript_id "Isoform50875_5"; gene_id "Isoform50875_5.gene"; gene_name "Isoform50875_5";
chr11	Mandalorion	exon	66943381	66943742	.	+	.	transcript_id "Isoform50875_5"; gene_id "Isoform50875_5.gene"; gene_name "Isoform50875_5";
chr11	Mandalorion	start_codon	66943521	66943523	.	+	.	transcript_id "Isoform50875_5"; gene_id "Isoform50875_5.gene"; gene_name "Isoform50875_5";
chr11	Mandalorion	CDS	66943521	66943742	.	+	.	transcript_id "Isoform50875_5"; gene_id "Isoform50875_5.gene"; gene_name "Isoform50875_5";
chr11	Mandalorion	exon	66944601	66944691	.	+	.	transcript_id "Isoform50875_5"; gene_id "Isoform50875_5.gene"; gene_name "Isoform50875_5";
chr11	Mandalorion	CDS	66944601	66944691	.	+	.	transcript_id "Isoform50875_5"; gene_id "Isoform50875_5.gene"; gene_name "Isoform50875_5";
chr11	Mandalorion	exon	66946557	66946754	.	+	.	transcript_id "Isoform50875_5"; gene_id "Isoform50875_5.gene"; gene_name "Isoform50875_5";
chr11	Mandalorion	CDS	66946557	66946754	.	+	.	transcript_id "Isoform50875_5"; gene_id "Isoform50875_5.gene"; gene_name "Isoform50875_5";
chr11	Mandalorion	exon	66947341	66947433	.	+	.	transcript_id "Isoform50875_5"; gene_id "Isoform50875_5.gene"; gene_name "Isoform50875_5";
chr11	Mandalorion	CDS	66947341	66947433	.	+	.	transcript_id "Isoform50875_5"; gene_id "Isoform50875_5.gene"; gene_name "Isoform50875_5";
chr11	Mandalorion	exon	66949153	66949268	.	+	.	transcript_id "Isoform50875_5"; gene_id "Isoform50875_5.gene"; gene_name "Isoform50875_5";
chr11	Mandalorion	CDS	66949153	66949268	.	+	.	transcript_id "Isoform50875_5"; gene_id "Isoform50875_5.gene"; gene_name "Isoform50875_5";
chr11	Mandalorion	exon	66954732	66955724	.	+	.	transcript_id "Isoform50875_5"; gene_id "Isoform50875_5.gene"; gene_name "Isoform50875_5";
chr11	Mandalorion	CDS	66954732	66954863	.	+	.	transcript_id "Isoform50875_5"; gene_id "Isoform50875_5.gene"; gene_name "Isoform50875_5";
chr11	Mandalorion	stop_codon	66954864	66954866	.	+	.	transcript_id "Isoform50875_5"; gene_id "Isoform50875_5.gene"; gene_name "Isoform50875_5";
chr11	Mandalorion	transcript	66943492	66955727	.	+	.	transcript_id "Isoform50876_422"; gene_id "Isoform50876_422.gene"; gene_name "Isoform50876_422";
chr11	Mandalorion	exon	66943492	66943742	.	+	.	transcript_id "Isoform50876_422"; gene_id "Isoform50876_422.gene"; gene_name "Isoform50876_422";
chr11	Mandalorion	start_codon	66943521	66943523	.	+	.	transcript_id "Isoform50876_422"; gene_id "Isoform50876_422.gene"; gene_name "Isoform50876_422";
chr11	Mandalorion	CDS	66943521	66943742	.	+	.	transcript_id "Isoform50876_422"; gene_id "Isoform50876_422.gene"; gene_name "Isoform50876_422";
chr11	Mandalorion	exon	66944601	66944691	.	+	.	transcript_id "Isoform50876_422"; gene_id "Isoform50876_422.gene"; gene_name "Isoform50876_422";
chr11	Mandalorion	CDS	66944601	66944691	.	+	.	transcript_id "Isoform50876_422"; gene_id "Isoform50876_422.gene"; gene_name "Isoform50876_422";
chr11	Mandalorion	exon	66946557	66946754	.	+	.	transcript_id "Isoform50876_422"; gene_id "Isoform50876_422.gene"; gene_name "Isoform50876_422";
chr11	Mandalorion	CDS	66946557	66946754	.	+	.	transcript_id "Isoform50876_422"; gene_id "Isoform50876_422.gene"; gene_name "Isoform50876_422";
chr11	Mandalorion	exon	66947341	66947433	.	+	.	transcript_id "Isoform50876_422"; gene_id "Isoform50876_422.gene"; gene_name "Isoform50876_422";
chr11	Mandalorion	CDS	66947341	66947433	.	+	.	transcript_id "Isoform50876_422"; gene_id "Isoform50876_422.gene"; gene_name "Isoform50876_422";
chr11	Mandalorion	exon	66949153	66949268	.	+	.	transcript_id "Isoform50876_422"; gene_id "Isoform50876_422.gene"; gene_name "Isoform50876_422";
chr11	Mandalorion	CDS	66949153	66949268	.	+	.	transcript_id "Isoform50876_422"; gene_id "Isoform50876_422.gene"; gene_name "Isoform50876_422";
chr11	Mandalorion	exon	66954732	66955727	.	+	.	transcript_id "Isoform50876_422"; gene_id "Isoform50876_422.gene"; gene_name "Isoform50876_422";
chr11	Mandalorion	CDS	66954732	66954863	.	+	.	transcript_id "Isoform50876_422"; gene_id "Isoform50876_422.gene"; gene_name "Isoform50876_422";
chr11	Mandalorion	stop_codon	66954864	66954866	.	+	.	transcript_id "Isoform50876_422"; gene_id "Isoform50876_422.gene"; gene_name "Isoform50876_422";
chr11	Mandalorion	transcript	66943496	66956387	.	+	.	transcript_id "Isoform50878_17"; gene_id "Isoform50878_17.gene"; gene_name "Isoform50878_17";
chr11	Mandalorion	exon	66943496	66943742	.	+	.	transcript_id "Isoform50878_17"; gene_id "Isoform50878_17.gene"; gene_name "Isoform50878_17";
chr11	Mandalorion	start_codon	66943521	66943523	.	+	.	transcript_id "Isoform50878_17"; gene_id "Isoform50878_17.gene"; gene_name "Isoform50878_17";
chr11	Mandalorion	CDS	66943521	66943742	.	+	.	transcript_id "Isoform50878_17"; gene_id "Isoform50878_17.gene"; gene_name "Isoform50878_17";
chr11	Mandalorion	exon	66944601	66944691	.	+	.	transcript_id "Isoform50878_17"; gene_id "Isoform50878_17.gene"; gene_name "Isoform50878_17";
chr11	Mandalorion	CDS	66944601	66944691	.	+	.	transcript_id "Isoform50878_17"; gene_id "Isoform50878_17.gene"; gene_name "Isoform50878_17";
chr11	Mandalorion	exon	66946557	66946754	.	+	.	transcript_id "Isoform50878_17"; gene_id "Isoform50878_17.gene"; gene_name "Isoform50878_17";
chr11	Mandalorion	CDS	66946557	66946754	.	+	.	transcript_id "Isoform50878_17"; gene_id "Isoform50878_17.gene"; gene_name "Isoform50878_17";
chr11	Mandalorion	exon	66947341	66947433	.	+	.	transcript_id "Isoform50878_17"; gene_id "Isoform50878_17.gene"; gene_name "Isoform50878_17";
chr11	Mandalorion	CDS	66947341	66947433	.	+	.	transcript_id "Isoform50878_17"; gene_id "Isoform50878_17.gene"; gene_name "Isoform50878_17";
chr11	Mandalorion	exon	66949153	66949268	.	+	.	transcript_id "Isoform50878_17"; gene_id "Isoform50878_17.gene"; gene_name "Isoform50878_17";
chr11	Mandalorion	CDS	66949153	66949268	.	+	.	transcript_id "Isoform50878_17"; gene_id "Isoform50878_17.gene"; gene_name "Isoform50878_17";
chr11	Mandalorion	exon	66954732	66956387	.	+	.	transcript_id "Isoform50878_17"; gene_id "Isoform50878_17.gene"; gene_name "Isoform50878_17";
chr11	Mandalorion	CDS	66954732	66954863	.	+	.	transcript_id "Isoform50878_17"; gene_id "Isoform50878_17.gene"; gene_name "Isoform50878_17";
chr11	Mandalorion	stop_codon	66954864	66954866	.	+	.	transcript_id "Isoform50878_17"; gene_id "Isoform50878_17.gene"; gene_name "Isoform50878_17";
chr11	Mandalorion	transcript	66915985	66918382	.	+	.	transcript_id "Isoform50886_39"; gene_id "Isoform50886_39.gene"; gene_name "Isoform50886_39";
chr11	Mandalorion	exon	66915985	66918382	.	+	.	transcript_id "Isoform50886_39"; gene_id "Isoform50886_39.gene"; gene_name "Isoform50886_39";
chr11	Mandalorion	transcript	66926217	66928515	.	+	.	transcript_id "Isoform50890_3"; gene_id "Isoform50890_3.gene"; gene_name "Isoform50890_3";
chr11	Mandalorion	exon	66926217	66928515	.	+	.	transcript_id "Isoform50890_3"; gene_id "Isoform50890_3.gene"; gene_name "Isoform50890_3";
chr11	Mandalorion	transcript	66955425	66955740	.	-	.	transcript_id "Isoform50895_3"; gene_id "Isoform50895_3.gene"; gene_name "Isoform50895_3";
chr11	Mandalorion	exon	66955425	66955740	.	-	.	transcript_id "Isoform50895_3"; gene_id "Isoform50895_3.gene"; gene_name "Isoform50895_3";
chr11	Mandalorion	transcript	67345966	67552986	.	+	.	transcript_id "Isoform50897_3"; gene_id "Isoform50897_3.gene"; gene_name "Isoform50897_3";
chr11	Mandalorion	exon	67345966	67346600	.	+	.	transcript_id "Isoform50897_3"; gene_id "Isoform50897_3.gene"; gene_name "Isoform50897_3";
chr11	Mandalorion	start_codon	67346418	67346420	.	+	.	transcript_id "Isoform50897_3"; gene_id "Isoform50897_3.gene"; gene_name "Isoform50897_3";
chr11	Mandalorion	CDS	67346418	67346600	.	+	.	transcript_id "Isoform50897_3"; gene_id "Isoform50897_3.gene"; gene_name "Isoform50897_3";
chr11	Mandalorion	exon	67493934	67494054	.	+	.	transcript_id "Isoform50897_3"; gene_id "Isoform50897_3.gene"; gene_name "Isoform50897_3";
chr11	Mandalorion	CDS	67493934	67494054	.	+	.	transcript_id "Isoform50897_3"; gene_id "Isoform50897_3.gene"; gene_name "Isoform50897_3";
chr11	Mandalorion	exon	67520436	67520516	.	+	.	transcript_id "Isoform50897_3"; gene_id "Isoform50897_3.gene"; gene_name "Isoform50897_3";
chr11	Mandalorion	CDS	67520436	67520516	.	+	.	transcript_id "Isoform50897_3"; gene_id "Isoform50897_3.gene"; gene_name "Isoform50897_3";
chr11	Mandalorion	exon	67534107	67534192	.	+	.	transcript_id "Isoform50897_3"; gene_id "Isoform50897_3.gene"; gene_name "Isoform50897_3";
chr11	Mandalorion	CDS	67534107	67534192	.	+	.	transcript_id "Isoform50897_3"; gene_id "Isoform50897_3.gene"; gene_name "Isoform50897_3";
chr11	Mandalorion	exon	67543685	67543738	.	+	.	transcript_id "Isoform50897_3"; gene_id "Isoform50897_3.gene"; gene_name "Isoform50897_3";
chr11	Mandalorion	CDS	67543685	67543738	.	+	.	transcript_id "Isoform50897_3"; gene_id "Isoform50897_3.gene"; gene_name "Isoform50897_3";
chr11	Mandalorion	exon	67550845	67550934	.	+	.	transcript_id "Isoform50897_3"; gene_id "Isoform50897_3.gene"; gene_name "Isoform50897_3";
chr11	Mandalorion	CDS	67550845	67550934	.	+	.	transcript_id "Isoform50897_3"; gene_id "Isoform50897_3.gene"; gene_name "Isoform50897_3";
chr11	Mandalorion	exon	67552877	67552986	.	+	.	transcript_id "Isoform50897_3"; gene_id "Isoform50897_3.gene"; gene_name "Isoform50897_3";
chr11	Mandalorion	CDS	67552877	67552981	.	+	.	transcript_id "Isoform50897_3"; gene_id "Isoform50897_3.gene"; gene_name "Isoform50897_3";
chr11	Mandalorion	stop_codon	67552982	67552984	.	+	.	transcript_id "Isoform50897_3"; gene_id "Isoform50897_3.gene"; gene_name "Isoform50897_3";
chr11	Mandalorion	transcript	67423824	67575799	.	+	.	transcript_id "Isoform50899_4"; gene_id "Isoform50899_4.gene"; gene_name "Isoform50899_4";
chr11	Mandalorion	exon	67423824	67423945	.	+	.	transcript_id "Isoform50899_4"; gene_id "Isoform50899_4.gene"; gene_name "Isoform50899_4";
chr11	Mandalorion	start_codon	67423928	67423930	.	+	.	transcript_id "Isoform50899_4"; gene_id "Isoform50899_4.gene"; gene_name "Isoform50899_4";
chr11	Mandalorion	CDS	67423928	67423945	.	+	.	transcript_id "Isoform50899_4"; gene_id "Isoform50899_4.gene"; gene_name "Isoform50899_4";
chr11	Mandalorion	exon	67493934	67494054	.	+	.	transcript_id "Isoform50899_4"; gene_id "Isoform50899_4.gene"; gene_name "Isoform50899_4";
chr11	Mandalorion	CDS	67493934	67494054	.	+	.	transcript_id "Isoform50899_4"; gene_id "Isoform50899_4.gene"; gene_name "Isoform50899_4";
chr11	Mandalorion	exon	67520436	67520516	.	+	.	transcript_id "Isoform50899_4"; gene_id "Isoform50899_4.gene"; gene_name "Isoform50899_4";
chr11	Mandalorion	CDS	67520436	67520516	.	+	.	transcript_id "Isoform50899_4"; gene_id "Isoform50899_4.gene"; gene_name "Isoform50899_4";
chr11	Mandalorion	exon	67534107	67534192	.	+	.	transcript_id "Isoform50899_4"; gene_id "Isoform50899_4.gene"; gene_name "Isoform50899_4";
chr11	Mandalorion	CDS	67534107	67534192	.	+	.	transcript_id "Isoform50899_4"; gene_id "Isoform50899_4.gene"; gene_name "Isoform50899_4";
chr11	Mandalorion	exon	67543685	67543738	.	+	.	transcript_id "Isoform50899_4"; gene_id "Isoform50899_4.gene"; gene_name "Isoform50899_4";
chr11	Mandalorion	CDS	67543685	67543738	.	+	.	transcript_id "Isoform50899_4"; gene_id "Isoform50899_4.gene"; gene_name "Isoform50899_4";
chr11	Mandalorion	exon	67550845	67550934	.	+	.	transcript_id "Isoform50899_4"; gene_id "Isoform50899_4.gene"; gene_name "Isoform50899_4";
chr11	Mandalorion	CDS	67550845	67550934	.	+	.	transcript_id "Isoform50899_4"; gene_id "Isoform50899_4.gene"; gene_name "Isoform50899_4";
chr11	Mandalorion	exon	67552877	67552992	.	+	.	transcript_id "Isoform50899_4"; gene_id "Isoform50899_4.gene"; gene_name "Isoform50899_4";
chr11	Mandalorion	CDS	67552877	67552992	.	+	.	transcript_id "Isoform50899_4"; gene_id "Isoform50899_4.gene"; gene_name "Isoform50899_4";
chr11	Mandalorion	exon	67556214	67556288	.	+	.	transcript_id "Isoform50899_4"; gene_id "Isoform50899_4.gene"; gene_name "Isoform50899_4";
chr11	Mandalorion	CDS	67556214	67556288	.	+	.	transcript_id "Isoform50899_4"; gene_id "Isoform50899_4.gene"; gene_name "Isoform50899_4";
chr11	Mandalorion	exon	67561420	67561498	.	+	.	transcript_id "Isoform50899_4"; gene_id "Isoform50899_4.gene"; gene_name "Isoform50899_4";
chr11	Mandalorion	CDS	67561420	67561498	.	+	.	transcript_id "Isoform50899_4"; gene_id "Isoform50899_4.gene"; gene_name "Isoform50899_4";
chr11	Mandalorion	exon	67565064	67565192	.	+	.	transcript_id "Isoform50899_4"; gene_id "Isoform50899_4.gene"; gene_name "Isoform50899_4";
chr11	Mandalorion	CDS	67565064	67565192	.	+	.	transcript_id "Isoform50899_4"; gene_id "Isoform50899_4.gene"; gene_name "Isoform50899_4";
chr11	Mandalorion	exon	67566425	67566548	.	+	.	transcript_id "Isoform50899_4"; gene_id "Isoform50899_4.gene"; gene_name "Isoform50899_4";
chr11	Mandalorion	CDS	67566425	67566548	.	+	.	transcript_id "Isoform50899_4"; gene_id "Isoform50899_4.gene"; gene_name "Isoform50899_4";
chr11	Mandalorion	exon	67572051	67572130	.	+	.	transcript_id "Isoform50899_4"; gene_id "Isoform50899_4.gene"; gene_name "Isoform50899_4";
chr11	Mandalorion	CDS	67572051	67572130	.	+	.	transcript_id "Isoform50899_4"; gene_id "Isoform50899_4.gene"; gene_name "Isoform50899_4";
chr11	Mandalorion	exon	67573461	67573559	.	+	.	transcript_id "Isoform50899_4"; gene_id "Isoform50899_4.gene"; gene_name "Isoform50899_4";
chr11	Mandalorion	CDS	67573461	67573559	.	+	.	transcript_id "Isoform50899_4"; gene_id "Isoform50899_4.gene"; gene_name "Isoform50899_4";
chr11	Mandalorion	exon	67574164	67575799	.	+	.	transcript_id "Isoform50899_4"; gene_id "Isoform50899_4.gene"; gene_name "Isoform50899_4";
chr11	Mandalorion	CDS	67574164	67574274	.	+	.	transcript_id "Isoform50899_4"; gene_id "Isoform50899_4.gene"; gene_name "Isoform50899_4";
chr11	Mandalorion	stop_codon	67574275	67574277	.	+	.	transcript_id "Isoform50899_4"; gene_id "Isoform50899_4.gene"; gene_name "Isoform50899_4";
chr11	Mandalorion	transcript	67523964	67575800	.	+	.	transcript_id "Isoform50900_19"; gene_id "Isoform50900_19.gene"; gene_name "Isoform50900_19";
chr11	Mandalorion	exon	67523964	67524106	.	+	.	transcript_id "Isoform50900_19"; gene_id "Isoform50900_19.gene"; gene_name "Isoform50900_19";
chr11	Mandalorion	start_codon	67524034	67524036	.	+	.	transcript_id "Isoform50900_19"; gene_id "Isoform50900_19.gene"; gene_name "Isoform50900_19";
chr11	Mandalorion	CDS	67524034	67524106	.	+	.	transcript_id "Isoform50900_19"; gene_id "Isoform50900_19.gene"; gene_name "Isoform50900_19";
chr11	Mandalorion	exon	67534107	67534192	.	+	.	transcript_id "Isoform50900_19"; gene_id "Isoform50900_19.gene"; gene_name "Isoform50900_19";
chr11	Mandalorion	CDS	67534107	67534192	.	+	.	transcript_id "Isoform50900_19"; gene_id "Isoform50900_19.gene"; gene_name "Isoform50900_19";
chr11	Mandalorion	exon	67543685	67543738	.	+	.	transcript_id "Isoform50900_19"; gene_id "Isoform50900_19.gene"; gene_name "Isoform50900_19";
chr11	Mandalorion	CDS	67543685	67543738	.	+	.	transcript_id "Isoform50900_19"; gene_id "Isoform50900_19.gene"; gene_name "Isoform50900_19";
chr11	Mandalorion	exon	67550845	67550934	.	+	.	transcript_id "Isoform50900_19"; gene_id "Isoform50900_19.gene"; gene_name "Isoform50900_19";
chr11	Mandalorion	CDS	67550845	67550934	.	+	.	transcript_id "Isoform50900_19"; gene_id "Isoform50900_19.gene"; gene_name "Isoform50900_19";
chr11	Mandalorion	exon	67552877	67552992	.	+	.	transcript_id "Isoform50900_19"; gene_id "Isoform50900_19.gene"; gene_name "Isoform50900_19";
chr11	Mandalorion	CDS	67552877	67552992	.	+	.	transcript_id "Isoform50900_19"; gene_id "Isoform50900_19.gene"; gene_name "Isoform50900_19";
chr11	Mandalorion	exon	67556214	67556288	.	+	.	transcript_id "Isoform50900_19"; gene_id "Isoform50900_19.gene"; gene_name "Isoform50900_19";
chr11	Mandalorion	CDS	67556214	67556288	.	+	.	transcript_id "Isoform50900_19"; gene_id "Isoform50900_19.gene"; gene_name "Isoform50900_19";
chr11	Mandalorion	exon	67561420	67561498	.	+	.	transcript_id "Isoform50900_19"; gene_id "Isoform50900_19.gene"; gene_name "Isoform50900_19";
chr11	Mandalorion	CDS	67561420	67561498	.	+	.	transcript_id "Isoform50900_19"; gene_id "Isoform50900_19.gene"; gene_name "Isoform50900_19";
chr11	Mandalorion	exon	67565064	67565192	.	+	.	transcript_id "Isoform50900_19"; gene_id "Isoform50900_19.gene"; gene_name "Isoform50900_19";
chr11	Mandalorion	CDS	67565064	67565192	.	+	.	transcript_id "Isoform50900_19"; gene_id "Isoform50900_19.gene"; gene_name "Isoform50900_19";
chr11	Mandalorion	exon	67566425	67566548	.	+	.	transcript_id "Isoform50900_19"; gene_id "Isoform50900_19.gene"; gene_name "Isoform50900_19";
chr11	Mandalorion	CDS	67566425	67566548	.	+	.	transcript_id "Isoform50900_19"; gene_id "Isoform50900_19.gene"; gene_name "Isoform50900_19";
chr11	Mandalorion	exon	67572051	67572130	.	+	.	transcript_id "Isoform50900_19"; gene_id "Isoform50900_19.gene"; gene_name "Isoform50900_19";
chr11	Mandalorion	CDS	67572051	67572130	.	+	.	transcript_id "Isoform50900_19"; gene_id "Isoform50900_19.gene"; gene_name "Isoform50900_19";
chr11	Mandalorion	exon	67573461	67573559	.	+	.	transcript_id "Isoform50900_19"; gene_id "Isoform50900_19.gene"; gene_name "Isoform50900_19";
chr11	Mandalorion	CDS	67573461	67573559	.	+	.	transcript_id "Isoform50900_19"; gene_id "Isoform50900_19.gene"; gene_name "Isoform50900_19";
chr11	Mandalorion	exon	67574164	67575800	.	+	.	transcript_id "Isoform50900_19"; gene_id "Isoform50900_19.gene"; gene_name "Isoform50900_19";
chr11	Mandalorion	CDS	67574164	67574274	.	+	.	transcript_id "Isoform50900_19"; gene_id "Isoform50900_19.gene"; gene_name "Isoform50900_19";
chr11	Mandalorion	stop_codon	67574275	67574277	.	+	.	transcript_id "Isoform50900_19"; gene_id "Isoform50900_19.gene"; gene_name "Isoform50900_19";
chr11	Mandalorion	transcript	67523946	67575800	.	+	.	transcript_id "Isoform50904_17"; gene_id "Isoform50904_17.gene"; gene_name "Isoform50904_17";
chr11	Mandalorion	exon	67523946	67524003	.	+	.	transcript_id "Isoform50904_17"; gene_id "Isoform50904_17.gene"; gene_name "Isoform50904_17";
chr11	Mandalorion	exon	67534107	67534192	.	+	.	transcript_id "Isoform50904_17"; gene_id "Isoform50904_17.gene"; gene_name "Isoform50904_17";
chr11	Mandalorion	start_codon	67534160	67534162	.	+	.	transcript_id "Isoform50904_17"; gene_id "Isoform50904_17.gene"; gene_name "Isoform50904_17";
chr11	Mandalorion	CDS	67534160	67534192	.	+	.	transcript_id "Isoform50904_17"; gene_id "Isoform50904_17.gene"; gene_name "Isoform50904_17";
chr11	Mandalorion	exon	67543685	67543738	.	+	.	transcript_id "Isoform50904_17"; gene_id "Isoform50904_17.gene"; gene_name "Isoform50904_17";
chr11	Mandalorion	CDS	67543685	67543738	.	+	.	transcript_id "Isoform50904_17"; gene_id "Isoform50904_17.gene"; gene_name "Isoform50904_17";
chr11	Mandalorion	exon	67550845	67550934	.	+	.	transcript_id "Isoform50904_17"; gene_id "Isoform50904_17.gene"; gene_name "Isoform50904_17";
chr11	Mandalorion	CDS	67550845	67550934	.	+	.	transcript_id "Isoform50904_17"; gene_id "Isoform50904_17.gene"; gene_name "Isoform50904_17";
chr11	Mandalorion	exon	67552877	67552992	.	+	.	transcript_id "Isoform50904_17"; gene_id "Isoform50904_17.gene"; gene_name "Isoform50904_17";
chr11	Mandalorion	CDS	67552877	67552992	.	+	.	transcript_id "Isoform50904_17"; gene_id "Isoform50904_17.gene"; gene_name "Isoform50904_17";
chr11	Mandalorion	exon	67556214	67556288	.	+	.	transcript_id "Isoform50904_17"; gene_id "Isoform50904_17.gene"; gene_name "Isoform50904_17";
chr11	Mandalorion	CDS	67556214	67556288	.	+	.	transcript_id "Isoform50904_17"; gene_id "Isoform50904_17.gene"; gene_name "Isoform50904_17";
chr11	Mandalorion	exon	67561420	67561498	.	+	.	transcript_id "Isoform50904_17"; gene_id "Isoform50904_17.gene"; gene_name "Isoform50904_17";
chr11	Mandalorion	CDS	67561420	67561498	.	+	.	transcript_id "Isoform50904_17"; gene_id "Isoform50904_17.gene"; gene_name "Isoform50904_17";
chr11	Mandalorion	exon	67565064	67565192	.	+	.	transcript_id "Isoform50904_17"; gene_id "Isoform50904_17.gene"; gene_name "Isoform50904_17";
chr11	Mandalorion	CDS	67565064	67565192	.	+	.	transcript_id "Isoform50904_17"; gene_id "Isoform50904_17.gene"; gene_name "Isoform50904_17";
chr11	Mandalorion	exon	67566425	67566548	.	+	.	transcript_id "Isoform50904_17"; gene_id "Isoform50904_17.gene"; gene_name "Isoform50904_17";
chr11	Mandalorion	CDS	67566425	67566548	.	+	.	transcript_id "Isoform50904_17"; gene_id "Isoform50904_17.gene"; gene_name "Isoform50904_17";
chr11	Mandalorion	exon	67572051	67572130	.	+	.	transcript_id "Isoform50904_17"; gene_id "Isoform50904_17.gene"; gene_name "Isoform50904_17";
chr11	Mandalorion	CDS	67572051	67572130	.	+	.	transcript_id "Isoform50904_17"; gene_id "Isoform50904_17.gene"; gene_name "Isoform50904_17";
chr11	Mandalorion	exon	67573461	67573559	.	+	.	transcript_id "Isoform50904_17"; gene_id "Isoform50904_17.gene"; gene_name "Isoform50904_17";
chr11	Mandalorion	CDS	67573461	67573559	.	+	.	transcript_id "Isoform50904_17"; gene_id "Isoform50904_17.gene"; gene_name "Isoform50904_17";
chr11	Mandalorion	exon	67574164	67575800	.	+	.	transcript_id "Isoform50904_17"; gene_id "Isoform50904_17.gene"; gene_name "Isoform50904_17";
chr11	Mandalorion	CDS	67574164	67574274	.	+	.	transcript_id "Isoform50904_17"; gene_id "Isoform50904_17.gene"; gene_name "Isoform50904_17";
chr11	Mandalorion	stop_codon	67574275	67574277	.	+	.	transcript_id "Isoform50904_17"; gene_id "Isoform50904_17.gene"; gene_name "Isoform50904_17";
chr11	Mandalorion	transcript	67519696	67575800	.	+	.	transcript_id "Isoform50905_6"; gene_id "Isoform50905_6.gene"; gene_name "Isoform50905_6";
chr11	Mandalorion	exon	67519696	67520039	.	+	.	transcript_id "Isoform50905_6"; gene_id "Isoform50905_6.gene"; gene_name "Isoform50905_6";
chr11	Mandalorion	exon	67520436	67520516	.	+	.	transcript_id "Isoform50905_6"; gene_id "Isoform50905_6.gene"; gene_name "Isoform50905_6";
chr11	Mandalorion	exon	67534107	67534192	.	+	.	transcript_id "Isoform50905_6"; gene_id "Isoform50905_6.gene"; gene_name "Isoform50905_6";
chr11	Mandalorion	start_codon	67534160	67534162	.	+	.	transcript_id "Isoform50905_6"; gene_id "Isoform50905_6.gene"; gene_name "Isoform50905_6";
chr11	Mandalorion	CDS	67534160	67534192	.	+	.	transcript_id "Isoform50905_6"; gene_id "Isoform50905_6.gene"; gene_name "Isoform50905_6";
chr11	Mandalorion	exon	67543685	67543738	.	+	.	transcript_id "Isoform50905_6"; gene_id "Isoform50905_6.gene"; gene_name "Isoform50905_6";
chr11	Mandalorion	CDS	67543685	67543738	.	+	.	transcript_id "Isoform50905_6"; gene_id "Isoform50905_6.gene"; gene_name "Isoform50905_6";
chr11	Mandalorion	exon	67550845	67550934	.	+	.	transcript_id "Isoform50905_6"; gene_id "Isoform50905_6.gene"; gene_name "Isoform50905_6";
chr11	Mandalorion	CDS	67550845	67550934	.	+	.	transcript_id "Isoform50905_6"; gene_id "Isoform50905_6.gene"; gene_name "Isoform50905_6";
chr11	Mandalorion	exon	67552877	67552992	.	+	.	transcript_id "Isoform50905_6"; gene_id "Isoform50905_6.gene"; gene_name "Isoform50905_6";
chr11	Mandalorion	CDS	67552877	67552992	.	+	.	transcript_id "Isoform50905_6"; gene_id "Isoform50905_6.gene"; gene_name "Isoform50905_6";
chr11	Mandalorion	exon	67556214	67556288	.	+	.	transcript_id "Isoform50905_6"; gene_id "Isoform50905_6.gene"; gene_name "Isoform50905_6";
chr11	Mandalorion	CDS	67556214	67556288	.	+	.	transcript_id "Isoform50905_6"; gene_id "Isoform50905_6.gene"; gene_name "Isoform50905_6";
chr11	Mandalorion	exon	67561420	67561498	.	+	.	transcript_id "Isoform50905_6"; gene_id "Isoform50905_6.gene"; gene_name "Isoform50905_6";
chr11	Mandalorion	CDS	67561420	67561498	.	+	.	transcript_id "Isoform50905_6"; gene_id "Isoform50905_6.gene"; gene_name "Isoform50905_6";
chr11	Mandalorion	exon	67565064	67565192	.	+	.	transcript_id "Isoform50905_6"; gene_id "Isoform50905_6.gene"; gene_name "Isoform50905_6";
chr11	Mandalorion	CDS	67565064	67565192	.	+	.	transcript_id "Isoform50905_6"; gene_id "Isoform50905_6.gene"; gene_name "Isoform50905_6";
chr11	Mandalorion	exon	67566425	67566548	.	+	.	transcript_id "Isoform50905_6"; gene_id "Isoform50905_6.gene"; gene_name "Isoform50905_6";
chr11	Mandalorion	CDS	67566425	67566548	.	+	.	transcript_id "Isoform50905_6"; gene_id "Isoform50905_6.gene"; gene_name "Isoform50905_6";
chr11	Mandalorion	exon	67572051	67572130	.	+	.	transcript_id "Isoform50905_6"; gene_id "Isoform50905_6.gene"; gene_name "Isoform50905_6";
chr11	Mandalorion	CDS	67572051	67572130	.	+	.	transcript_id "Isoform50905_6"; gene_id "Isoform50905_6.gene"; gene_name "Isoform50905_6";
chr11	Mandalorion	exon	67573461	67573559	.	+	.	transcript_id "Isoform50905_6"; gene_id "Isoform50905_6.gene"; gene_name "Isoform50905_6";
chr11	Mandalorion	CDS	67573461	67573559	.	+	.	transcript_id "Isoform50905_6"; gene_id "Isoform50905_6.gene"; gene_name "Isoform50905_6";
chr11	Mandalorion	exon	67574164	67575800	.	+	.	transcript_id "Isoform50905_6"; gene_id "Isoform50905_6.gene"; gene_name "Isoform50905_6";
chr11	Mandalorion	CDS	67574164	67574274	.	+	.	transcript_id "Isoform50905_6"; gene_id "Isoform50905_6.gene"; gene_name "Isoform50905_6";
chr11	Mandalorion	stop_codon	67574275	67574277	.	+	.	transcript_id "Isoform50905_6"; gene_id "Isoform50905_6.gene"; gene_name "Isoform50905_6";
chr11	Mandalorion	transcript	67423441	67425494	.	+	.	transcript_id "Isoform50907_3"; gene_id "Isoform50907_3.gene"; gene_name "Isoform50907_3";
chr11	Mandalorion	exon	67423441	67425494	.	+	.	transcript_id "Isoform50907_3"; gene_id "Isoform50907_3.gene"; gene_name "Isoform50907_3";
chr11	Mandalorion	transcript	67813208	67814619	.	+	.	transcript_id "Isoform50909_5"; gene_id "Isoform50909_5.gene"; gene_name "Isoform50909_5";
chr11	Mandalorion	exon	67813208	67814619	.	+	.	transcript_id "Isoform50909_5"; gene_id "Isoform50909_5.gene"; gene_name "Isoform50909_5";
chr11	Mandalorion	transcript	68100196	68277806	.	-	.	transcript_id "Isoform50911_4"; gene_id "Isoform50911_4.gene"; gene_name "Isoform50911_4";
chr11	Mandalorion	exon	68100196	68104160	.	-	.	transcript_id "Isoform50911_4"; gene_id "Isoform50911_4.gene"; gene_name "Isoform50911_4";
chr11	Mandalorion	CDS	68103835	68104160	.	-	.	transcript_id "Isoform50911_4"; gene_id "Isoform50911_4.gene"; gene_name "Isoform50911_4";
chr11	Mandalorion	stop_codon	68103832	68103834	.	-	.	transcript_id "Isoform50911_4"; gene_id "Isoform50911_4.gene"; gene_name "Isoform50911_4";
chr11	Mandalorion	exon	68117362	68117436	.	-	.	transcript_id "Isoform50911_4"; gene_id "Isoform50911_4.gene"; gene_name "Isoform50911_4";
chr11	Mandalorion	CDS	68117362	68117436	.	-	.	transcript_id "Isoform50911_4"; gene_id "Isoform50911_4.gene"; gene_name "Isoform50911_4";
chr11	Mandalorion	exon	68148281	68148334	.	-	.	transcript_id "Isoform50911_4"; gene_id "Isoform50911_4.gene"; gene_name "Isoform50911_4";
chr11	Mandalorion	CDS	68148281	68148334	.	-	.	transcript_id "Isoform50911_4"; gene_id "Isoform50911_4.gene"; gene_name "Isoform50911_4";
chr11	Mandalorion	exon	68151323	68151472	.	-	.	transcript_id "Isoform50911_4"; gene_id "Isoform50911_4.gene"; gene_name "Isoform50911_4";
chr11	Mandalorion	CDS	68151323	68151472	.	-	.	transcript_id "Isoform50911_4"; gene_id "Isoform50911_4.gene"; gene_name "Isoform50911_4";
chr11	Mandalorion	exon	68168249	68168437	.	-	.	transcript_id "Isoform50911_4"; gene_id "Isoform50911_4.gene"; gene_name "Isoform50911_4";
chr11	Mandalorion	CDS	68168249	68168437	.	-	.	transcript_id "Isoform50911_4"; gene_id "Isoform50911_4.gene"; gene_name "Isoform50911_4";
chr11	Mandalorion	exon	68275929	68277010	.	-	.	transcript_id "Isoform50911_4"; gene_id "Isoform50911_4.gene"; gene_name "Isoform50911_4";
chr11	Mandalorion	start_codon	68276944	68276946	.	-	.	transcript_id "Isoform50911_4"; gene_id "Isoform50911_4.gene"; gene_name "Isoform50911_4";
chr11	Mandalorion	CDS	68275929	68276946	.	-	.	transcript_id "Isoform50911_4"; gene_id "Isoform50911_4.gene"; gene_name "Isoform50911_4";
chr11	Mandalorion	exon	68277436	68277806	.	-	.	transcript_id "Isoform50911_4"; gene_id "Isoform50911_4.gene"; gene_name "Isoform50911_4";
chr11	Mandalorion	transcript	68100347	68277821	.	-	.	transcript_id "Isoform50912_5"; gene_id "Isoform50912_5.gene"; gene_name "Isoform50912_5";
chr11	Mandalorion	exon	68100347	68104160	.	-	.	transcript_id "Isoform50912_5"; gene_id "Isoform50912_5.gene"; gene_name "Isoform50912_5";
chr11	Mandalorion	CDS	68103835	68104160	.	-	.	transcript_id "Isoform50912_5"; gene_id "Isoform50912_5.gene"; gene_name "Isoform50912_5";
chr11	Mandalorion	stop_codon	68103832	68103834	.	-	.	transcript_id "Isoform50912_5"; gene_id "Isoform50912_5.gene"; gene_name "Isoform50912_5";
chr11	Mandalorion	exon	68117362	68117436	.	-	.	transcript_id "Isoform50912_5"; gene_id "Isoform50912_5.gene"; gene_name "Isoform50912_5";
chr11	Mandalorion	CDS	68117362	68117436	.	-	.	transcript_id "Isoform50912_5"; gene_id "Isoform50912_5.gene"; gene_name "Isoform50912_5";
chr11	Mandalorion	exon	68148281	68148334	.	-	.	transcript_id "Isoform50912_5"; gene_id "Isoform50912_5.gene"; gene_name "Isoform50912_5";
chr11	Mandalorion	CDS	68148281	68148334	.	-	.	transcript_id "Isoform50912_5"; gene_id "Isoform50912_5.gene"; gene_name "Isoform50912_5";
chr11	Mandalorion	exon	68151323	68151472	.	-	.	transcript_id "Isoform50912_5"; gene_id "Isoform50912_5.gene"; gene_name "Isoform50912_5";
chr11	Mandalorion	CDS	68151323	68151472	.	-	.	transcript_id "Isoform50912_5"; gene_id "Isoform50912_5.gene"; gene_name "Isoform50912_5";
chr11	Mandalorion	exon	68168249	68168437	.	-	.	transcript_id "Isoform50912_5"; gene_id "Isoform50912_5.gene"; gene_name "Isoform50912_5";
chr11	Mandalorion	CDS	68168249	68168437	.	-	.	transcript_id "Isoform50912_5"; gene_id "Isoform50912_5.gene"; gene_name "Isoform50912_5";
chr11	Mandalorion	exon	68275929	68277010	.	-	.	transcript_id "Isoform50912_5"; gene_id "Isoform50912_5.gene"; gene_name "Isoform50912_5";
chr11	Mandalorion	start_codon	68276944	68276946	.	-	.	transcript_id "Isoform50912_5"; gene_id "Isoform50912_5.gene"; gene_name "Isoform50912_5";
chr11	Mandalorion	CDS	68275929	68276946	.	-	.	transcript_id "Isoform50912_5"; gene_id "Isoform50912_5.gene"; gene_name "Isoform50912_5";
chr11	Mandalorion	exon	68277436	68277821	.	-	.	transcript_id "Isoform50912_5"; gene_id "Isoform50912_5.gene"; gene_name "Isoform50912_5";
chr11	Mandalorion	transcript	67857284	67865418	.	+	.	transcript_id "Isoform50915_17"; gene_id "Isoform50915_17.gene"; gene_name "Isoform50915_17";
chr11	Mandalorion	exon	67857284	67857343	.	+	.	transcript_id "Isoform50915_17"; gene_id "Isoform50915_17.gene"; gene_name "Isoform50915_17";
chr11	Mandalorion	start_codon	67857327	67857329	.	+	.	transcript_id "Isoform50915_17"; gene_id "Isoform50915_17.gene"; gene_name "Isoform50915_17";
chr11	Mandalorion	CDS	67857327	67857343	.	+	.	transcript_id "Isoform50915_17"; gene_id "Isoform50915_17.gene"; gene_name "Isoform50915_17";
chr11	Mandalorion	exon	67860598	67860697	.	+	.	transcript_id "Isoform50915_17"; gene_id "Isoform50915_17.gene"; gene_name "Isoform50915_17";
chr11	Mandalorion	CDS	67860598	67860697	.	+	.	transcript_id "Isoform50915_17"; gene_id "Isoform50915_17.gene"; gene_name "Isoform50915_17";
chr11	Mandalorion	exon	67864059	67865418	.	+	.	transcript_id "Isoform50915_17"; gene_id "Isoform50915_17.gene"; gene_name "Isoform50915_17";
chr11	Mandalorion	CDS	67864059	67864319	.	+	.	transcript_id "Isoform50915_17"; gene_id "Isoform50915_17.gene"; gene_name "Isoform50915_17";
chr11	Mandalorion	stop_codon	67864320	67864322	.	+	.	transcript_id "Isoform50915_17"; gene_id "Isoform50915_17.gene"; gene_name "Isoform50915_17";
chr11	Mandalorion	transcript	67857305	68094706	.	+	.	transcript_id "Isoform50916_30"; gene_id "Isoform50916_30.gene"; gene_name "Isoform50916_30";
chr11	Mandalorion	exon	67857305	67857343	.	+	.	transcript_id "Isoform50916_30"; gene_id "Isoform50916_30.gene"; gene_name "Isoform50916_30";
chr11	Mandalorion	exon	67860598	67860697	.	+	.	transcript_id "Isoform50916_30"; gene_id "Isoform50916_30.gene"; gene_name "Isoform50916_30";
chr11	Mandalorion	exon	67864059	67864097	.	+	.	transcript_id "Isoform50916_30"; gene_id "Isoform50916_30.gene"; gene_name "Isoform50916_30";
chr11	Mandalorion	exon	67902141	67902265	.	+	.	transcript_id "Isoform50916_30"; gene_id "Isoform50916_30.gene"; gene_name "Isoform50916_30";
chr11	Mandalorion	start_codon	67902151	67902153	.	+	.	transcript_id "Isoform50916_30"; gene_id "Isoform50916_30.gene"; gene_name "Isoform50916_30";
chr11	Mandalorion	CDS	67902151	67902265	.	+	.	transcript_id "Isoform50916_30"; gene_id "Isoform50916_30.gene"; gene_name "Isoform50916_30";
chr11	Mandalorion	exon	67911732	67911824	.	+	.	transcript_id "Isoform50916_30"; gene_id "Isoform50916_30.gene"; gene_name "Isoform50916_30";
chr11	Mandalorion	CDS	67911732	67911824	.	+	.	transcript_id "Isoform50916_30"; gene_id "Isoform50916_30.gene"; gene_name "Isoform50916_30";
chr11	Mandalorion	exon	68000103	68000204	.	+	.	transcript_id "Isoform50916_30"; gene_id "Isoform50916_30.gene"; gene_name "Isoform50916_30";
chr11	Mandalorion	CDS	68000103	68000204	.	+	.	transcript_id "Isoform50916_30"; gene_id "Isoform50916_30.gene"; gene_name "Isoform50916_30";
chr11	Mandalorion	exon	68094532	68094706	.	+	.	transcript_id "Isoform50916_30"; gene_id "Isoform50916_30.gene"; gene_name "Isoform50916_30";
chr11	Mandalorion	CDS	68094532	68094596	.	+	.	transcript_id "Isoform50916_30"; gene_id "Isoform50916_30.gene"; gene_name "Isoform50916_30";
chr11	Mandalorion	stop_codon	68094597	68094599	.	+	.	transcript_id "Isoform50916_30"; gene_id "Isoform50916_30.gene"; gene_name "Isoform50916_30";
chr11	Mandalorion	transcript	67857295	68094705	.	+	.	transcript_id "Isoform50921_1191"; gene_id "Isoform50921_1191.gene"; gene_name "Isoform50921_1191";
chr11	Mandalorion	exon	67857295	67857343	.	+	.	transcript_id "Isoform50921_1191"; gene_id "Isoform50921_1191.gene"; gene_name "Isoform50921_1191";
chr11	Mandalorion	start_codon	67857327	67857329	.	+	.	transcript_id "Isoform50921_1191"; gene_id "Isoform50921_1191.gene"; gene_name "Isoform50921_1191";
chr11	Mandalorion	CDS	67857327	67857343	.	+	.	transcript_id "Isoform50921_1191"; gene_id "Isoform50921_1191.gene"; gene_name "Isoform50921_1191";
chr11	Mandalorion	exon	67860598	67860697	.	+	.	transcript_id "Isoform50921_1191"; gene_id "Isoform50921_1191.gene"; gene_name "Isoform50921_1191";
chr11	Mandalorion	CDS	67860598	67860697	.	+	.	transcript_id "Isoform50921_1191"; gene_id "Isoform50921_1191.gene"; gene_name "Isoform50921_1191";
chr11	Mandalorion	exon	67864059	67864153	.	+	.	transcript_id "Isoform50921_1191"; gene_id "Isoform50921_1191.gene"; gene_name "Isoform50921_1191";
chr11	Mandalorion	CDS	67864059	67864153	.	+	.	transcript_id "Isoform50921_1191"; gene_id "Isoform50921_1191.gene"; gene_name "Isoform50921_1191";
chr11	Mandalorion	exon	67875389	67875499	.	+	.	transcript_id "Isoform50921_1191"; gene_id "Isoform50921_1191.gene"; gene_name "Isoform50921_1191";
chr11	Mandalorion	CDS	67875389	67875499	.	+	.	transcript_id "Isoform50921_1191"; gene_id "Isoform50921_1191.gene"; gene_name "Isoform50921_1191";
chr11	Mandalorion	exon	67902141	67902265	.	+	.	transcript_id "Isoform50921_1191"; gene_id "Isoform50921_1191.gene"; gene_name "Isoform50921_1191";
chr11	Mandalorion	CDS	67902141	67902265	.	+	.	transcript_id "Isoform50921_1191"; gene_id "Isoform50921_1191.gene"; gene_name "Isoform50921_1191";
chr11	Mandalorion	exon	67911732	67911824	.	+	.	transcript_id "Isoform50921_1191"; gene_id "Isoform50921_1191.gene"; gene_name "Isoform50921_1191";
chr11	Mandalorion	CDS	67911732	67911824	.	+	.	transcript_id "Isoform50921_1191"; gene_id "Isoform50921_1191.gene"; gene_name "Isoform50921_1191";
chr11	Mandalorion	exon	68000103	68000204	.	+	.	transcript_id "Isoform50921_1191"; gene_id "Isoform50921_1191.gene"; gene_name "Isoform50921_1191";
chr11	Mandalorion	CDS	68000103	68000204	.	+	.	transcript_id "Isoform50921_1191"; gene_id "Isoform50921_1191.gene"; gene_name "Isoform50921_1191";
chr11	Mandalorion	exon	68094532	68094705	.	+	.	transcript_id "Isoform50921_1191"; gene_id "Isoform50921_1191.gene"; gene_name "Isoform50921_1191";
chr11	Mandalorion	CDS	68094532	68094596	.	+	.	transcript_id "Isoform50921_1191"; gene_id "Isoform50921_1191.gene"; gene_name "Isoform50921_1191";
chr11	Mandalorion	stop_codon	68094597	68094599	.	+	.	transcript_id "Isoform50921_1191"; gene_id "Isoform50921_1191.gene"; gene_name "Isoform50921_1191";
chr11	Mandalorion	transcript	68044703	68046447	.	-	.	transcript_id "Isoform50930_8"; gene_id "Isoform50930_8.gene"; gene_name "Isoform50930_8";
chr11	Mandalorion	exon	68044703	68046447	.	-	.	transcript_id "Isoform50930_8"; gene_id "Isoform50930_8.gene"; gene_name "Isoform50930_8";
chr11	Mandalorion	start_codon	68046134	68046136	.	-	.	transcript_id "Isoform50930_8"; gene_id "Isoform50930_8.gene"; gene_name "Isoform50930_8";
chr11	Mandalorion	CDS	68045837	68046136	.	-	.	transcript_id "Isoform50930_8"; gene_id "Isoform50930_8.gene"; gene_name "Isoform50930_8";
chr11	Mandalorion	stop_codon	68045834	68045836	.	-	.	transcript_id "Isoform50930_8"; gene_id "Isoform50930_8.gene"; gene_name "Isoform50930_8";
chr11	Mandalorion	transcript	68100197	68102145	.	-	.	transcript_id "Isoform50932_11"; gene_id "Isoform50932_11.gene"; gene_name "Isoform50932_11";
chr11	Mandalorion	exon	68100197	68102145	.	-	.	transcript_id "Isoform50932_11"; gene_id "Isoform50932_11.gene"; gene_name "Isoform50932_11";
chr11	Mandalorion	transcript	68100199	68102896	.	-	.	transcript_id "Isoform50936_5"; gene_id "Isoform50936_5.gene"; gene_name "Isoform50936_5";
chr11	Mandalorion	exon	68100199	68102896	.	-	.	transcript_id "Isoform50936_5"; gene_id "Isoform50936_5.gene"; gene_name "Isoform50936_5";
chr11	Mandalorion	transcript	68393926	68424048	.	+	.	transcript_id "Isoform50940_9"; gene_id "Isoform50940_9.gene"; gene_name "Isoform50940_9";
chr11	Mandalorion	exon	68393926	68394073	.	+	.	transcript_id "Isoform50940_9"; gene_id "Isoform50940_9.gene"; gene_name "Isoform50940_9";
chr11	Mandalorion	exon	68411018	68411113	.	+	.	transcript_id "Isoform50940_9"; gene_id "Isoform50940_9.gene"; gene_name "Isoform50940_9";
chr11	Mandalorion	start_codon	68411101	68411103	.	+	.	transcript_id "Isoform50940_9"; gene_id "Isoform50940_9.gene"; gene_name "Isoform50940_9";
chr11	Mandalorion	CDS	68411101	68411113	.	+	.	transcript_id "Isoform50940_9"; gene_id "Isoform50940_9.gene"; gene_name "Isoform50940_9";
chr11	Mandalorion	exon	68416426	68416509	.	+	.	transcript_id "Isoform50940_9"; gene_id "Isoform50940_9.gene"; gene_name "Isoform50940_9";
chr11	Mandalorion	CDS	68416426	68416509	.	+	.	transcript_id "Isoform50940_9"; gene_id "Isoform50940_9.gene"; gene_name "Isoform50940_9";
chr11	Mandalorion	exon	68417157	68417248	.	+	.	transcript_id "Isoform50940_9"; gene_id "Isoform50940_9.gene"; gene_name "Isoform50940_9";
chr11	Mandalorion	CDS	68417157	68417248	.	+	.	transcript_id "Isoform50940_9"; gene_id "Isoform50940_9.gene"; gene_name "Isoform50940_9";
chr11	Mandalorion	exon	68417903	68417971	.	+	.	transcript_id "Isoform50940_9"; gene_id "Isoform50940_9.gene"; gene_name "Isoform50940_9";
chr11	Mandalorion	CDS	68417903	68417971	.	+	.	transcript_id "Isoform50940_9"; gene_id "Isoform50940_9.gene"; gene_name "Isoform50940_9";
chr11	Mandalorion	exon	68419277	68419409	.	+	.	transcript_id "Isoform50940_9"; gene_id "Isoform50940_9.gene"; gene_name "Isoform50940_9";
chr11	Mandalorion	CDS	68419277	68419409	.	+	.	transcript_id "Isoform50940_9"; gene_id "Isoform50940_9.gene"; gene_name "Isoform50940_9";
chr11	Mandalorion	exon	68419582	68419651	.	+	.	transcript_id "Isoform50940_9"; gene_id "Isoform50940_9.gene"; gene_name "Isoform50940_9";
chr11	Mandalorion	CDS	68419582	68419651	.	+	.	transcript_id "Isoform50940_9"; gene_id "Isoform50940_9.gene"; gene_name "Isoform50940_9";
chr11	Mandalorion	exon	68420718	68420901	.	+	.	transcript_id "Isoform50940_9"; gene_id "Isoform50940_9.gene"; gene_name "Isoform50940_9";
chr11	Mandalorion	CDS	68420718	68420901	.	+	.	transcript_id "Isoform50940_9"; gene_id "Isoform50940_9.gene"; gene_name "Isoform50940_9";
chr11	Mandalorion	exon	68422248	68424048	.	+	.	transcript_id "Isoform50940_9"; gene_id "Isoform50940_9.gene"; gene_name "Isoform50940_9";
chr11	Mandalorion	CDS	68422248	68422517	.	+	.	transcript_id "Isoform50940_9"; gene_id "Isoform50940_9.gene"; gene_name "Isoform50940_9";
chr11	Mandalorion	stop_codon	68422518	68422520	.	+	.	transcript_id "Isoform50940_9"; gene_id "Isoform50940_9.gene"; gene_name "Isoform50940_9";
chr11	Mandalorion	transcript	68393926	68424048	.	+	.	transcript_id "Isoform50941_9"; gene_id "Isoform50941_9.gene"; gene_name "Isoform50941_9";
chr11	Mandalorion	exon	68393926	68394073	.	+	.	transcript_id "Isoform50941_9"; gene_id "Isoform50941_9.gene"; gene_name "Isoform50941_9";
chr11	Mandalorion	exon	68411018	68411113	.	+	.	transcript_id "Isoform50941_9"; gene_id "Isoform50941_9.gene"; gene_name "Isoform50941_9";
chr11	Mandalorion	start_codon	68411101	68411103	.	+	.	transcript_id "Isoform50941_9"; gene_id "Isoform50941_9.gene"; gene_name "Isoform50941_9";
chr11	Mandalorion	CDS	68411101	68411113	.	+	.	transcript_id "Isoform50941_9"; gene_id "Isoform50941_9.gene"; gene_name "Isoform50941_9";
chr11	Mandalorion	exon	68416426	68416509	.	+	.	transcript_id "Isoform50941_9"; gene_id "Isoform50941_9.gene"; gene_name "Isoform50941_9";
chr11	Mandalorion	CDS	68416426	68416509	.	+	.	transcript_id "Isoform50941_9"; gene_id "Isoform50941_9.gene"; gene_name "Isoform50941_9";
chr11	Mandalorion	exon	68417157	68417248	.	+	.	transcript_id "Isoform50941_9"; gene_id "Isoform50941_9.gene"; gene_name "Isoform50941_9";
chr11	Mandalorion	CDS	68417157	68417248	.	+	.	transcript_id "Isoform50941_9"; gene_id "Isoform50941_9.gene"; gene_name "Isoform50941_9";
chr11	Mandalorion	exon	68417903	68417971	.	+	.	transcript_id "Isoform50941_9"; gene_id "Isoform50941_9.gene"; gene_name "Isoform50941_9";
chr11	Mandalorion	CDS	68417903	68417971	.	+	.	transcript_id "Isoform50941_9"; gene_id "Isoform50941_9.gene"; gene_name "Isoform50941_9";
chr11	Mandalorion	exon	68419277	68419409	.	+	.	transcript_id "Isoform50941_9"; gene_id "Isoform50941_9.gene"; gene_name "Isoform50941_9";
chr11	Mandalorion	CDS	68419277	68419409	.	+	.	transcript_id "Isoform50941_9"; gene_id "Isoform50941_9.gene"; gene_name "Isoform50941_9";
chr11	Mandalorion	exon	68419582	68419651	.	+	.	transcript_id "Isoform50941_9"; gene_id "Isoform50941_9.gene"; gene_name "Isoform50941_9";
chr11	Mandalorion	CDS	68419582	68419651	.	+	.	transcript_id "Isoform50941_9"; gene_id "Isoform50941_9.gene"; gene_name "Isoform50941_9";
chr11	Mandalorion	exon	68420718	68420901	.	+	.	transcript_id "Isoform50941_9"; gene_id "Isoform50941_9.gene"; gene_name "Isoform50941_9";
chr11	Mandalorion	CDS	68420718	68420901	.	+	.	transcript_id "Isoform50941_9"; gene_id "Isoform50941_9.gene"; gene_name "Isoform50941_9";
chr11	Mandalorion	exon	68422248	68422410	.	+	.	transcript_id "Isoform50941_9"; gene_id "Isoform50941_9.gene"; gene_name "Isoform50941_9";
chr11	Mandalorion	CDS	68422248	68422410	.	+	.	transcript_id "Isoform50941_9"; gene_id "Isoform50941_9.gene"; gene_name "Isoform50941_9";
chr11	Mandalorion	exon	68423320	68424048	.	+	.	transcript_id "Isoform50941_9"; gene_id "Isoform50941_9.gene"; gene_name "Isoform50941_9";
chr11	Mandalorion	CDS	68423320	68423423	.	+	.	transcript_id "Isoform50941_9"; gene_id "Isoform50941_9.gene"; gene_name "Isoform50941_9";
chr11	Mandalorion	stop_codon	68423424	68423426	.	+	.	transcript_id "Isoform50941_9"; gene_id "Isoform50941_9.gene"; gene_name "Isoform50941_9";
chr11	Mandalorion	transcript	68393924	68443524	.	+	.	transcript_id "Isoform50942_34"; gene_id "Isoform50942_34.gene"; gene_name "Isoform50942_34";
chr11	Mandalorion	exon	68393924	68394073	.	+	.	transcript_id "Isoform50942_34"; gene_id "Isoform50942_34.gene"; gene_name "Isoform50942_34";
chr11	Mandalorion	exon	68411018	68411113	.	+	.	transcript_id "Isoform50942_34"; gene_id "Isoform50942_34.gene"; gene_name "Isoform50942_34";
chr11	Mandalorion	start_codon	68411101	68411103	.	+	.	transcript_id "Isoform50942_34"; gene_id "Isoform50942_34.gene"; gene_name "Isoform50942_34";
chr11	Mandalorion	CDS	68411101	68411113	.	+	.	transcript_id "Isoform50942_34"; gene_id "Isoform50942_34.gene"; gene_name "Isoform50942_34";
chr11	Mandalorion	exon	68416426	68416509	.	+	.	transcript_id "Isoform50942_34"; gene_id "Isoform50942_34.gene"; gene_name "Isoform50942_34";
chr11	Mandalorion	CDS	68416426	68416509	.	+	.	transcript_id "Isoform50942_34"; gene_id "Isoform50942_34.gene"; gene_name "Isoform50942_34";
chr11	Mandalorion	exon	68417157	68417248	.	+	.	transcript_id "Isoform50942_34"; gene_id "Isoform50942_34.gene"; gene_name "Isoform50942_34";
chr11	Mandalorion	CDS	68417157	68417248	.	+	.	transcript_id "Isoform50942_34"; gene_id "Isoform50942_34.gene"; gene_name "Isoform50942_34";
chr11	Mandalorion	exon	68417903	68417971	.	+	.	transcript_id "Isoform50942_34"; gene_id "Isoform50942_34.gene"; gene_name "Isoform50942_34";
chr11	Mandalorion	CDS	68417903	68417971	.	+	.	transcript_id "Isoform50942_34"; gene_id "Isoform50942_34.gene"; gene_name "Isoform50942_34";
chr11	Mandalorion	exon	68419277	68419409	.	+	.	transcript_id "Isoform50942_34"; gene_id "Isoform50942_34.gene"; gene_name "Isoform50942_34";
chr11	Mandalorion	CDS	68419277	68419409	.	+	.	transcript_id "Isoform50942_34"; gene_id "Isoform50942_34.gene"; gene_name "Isoform50942_34";
chr11	Mandalorion	exon	68419582	68419651	.	+	.	transcript_id "Isoform50942_34"; gene_id "Isoform50942_34.gene"; gene_name "Isoform50942_34";
chr11	Mandalorion	CDS	68419582	68419651	.	+	.	transcript_id "Isoform50942_34"; gene_id "Isoform50942_34.gene"; gene_name "Isoform50942_34";
chr11	Mandalorion	exon	68420718	68420901	.	+	.	transcript_id "Isoform50942_34"; gene_id "Isoform50942_34.gene"; gene_name "Isoform50942_34";
chr11	Mandalorion	CDS	68420718	68420901	.	+	.	transcript_id "Isoform50942_34"; gene_id "Isoform50942_34.gene"; gene_name "Isoform50942_34";
chr11	Mandalorion	exon	68422248	68422410	.	+	.	transcript_id "Isoform50942_34"; gene_id "Isoform50942_34.gene"; gene_name "Isoform50942_34";
chr11	Mandalorion	CDS	68422248	68422410	.	+	.	transcript_id "Isoform50942_34"; gene_id "Isoform50942_34.gene"; gene_name "Isoform50942_34";
chr11	Mandalorion	exon	68423320	68423406	.	+	.	transcript_id "Isoform50942_34"; gene_id "Isoform50942_34.gene"; gene_name "Isoform50942_34";
chr11	Mandalorion	CDS	68423320	68423406	.	+	.	transcript_id "Isoform50942_34"; gene_id "Isoform50942_34.gene"; gene_name "Isoform50942_34";
chr11	Mandalorion	exon	68424292	68424706	.	+	.	transcript_id "Isoform50942_34"; gene_id "Isoform50942_34.gene"; gene_name "Isoform50942_34";
chr11	Mandalorion	CDS	68424292	68424706	.	+	.	transcript_id "Isoform50942_34"; gene_id "Isoform50942_34.gene"; gene_name "Isoform50942_34";
chr11	Mandalorion	exon	68425019	68425109	.	+	.	transcript_id "Isoform50942_34"; gene_id "Isoform50942_34.gene"; gene_name "Isoform50942_34";
chr11	Mandalorion	CDS	68425019	68425109	.	+	.	transcript_id "Isoform50942_34"; gene_id "Isoform50942_34.gene"; gene_name "Isoform50942_34";
chr11	Mandalorion	exon	68426930	68427052	.	+	.	transcript_id "Isoform50942_34"; gene_id "Isoform50942_34.gene"; gene_name "Isoform50942_34";
chr11	Mandalorion	CDS	68426930	68427052	.	+	.	transcript_id "Isoform50942_34"; gene_id "Isoform50942_34.gene"; gene_name "Isoform50942_34";
chr11	Mandalorion	exon	68430725	68430835	.	+	.	transcript_id "Isoform50942_34"; gene_id "Isoform50942_34.gene"; gene_name "Isoform50942_34";
chr11	Mandalorion	CDS	68430725	68430835	.	+	.	transcript_id "Isoform50942_34"; gene_id "Isoform50942_34.gene"; gene_name "Isoform50942_34";
chr11	Mandalorion	exon	68434424	68434511	.	+	.	transcript_id "Isoform50942_34"; gene_id "Isoform50942_34.gene"; gene_name "Isoform50942_34";
chr11	Mandalorion	CDS	68434424	68434511	.	+	.	transcript_id "Isoform50942_34"; gene_id "Isoform50942_34.gene"; gene_name "Isoform50942_34";
chr11	Mandalorion	exon	68434803	68434873	.	+	.	transcript_id "Isoform50942_34"; gene_id "Isoform50942_34.gene"; gene_name "Isoform50942_34";
chr11	Mandalorion	CDS	68434803	68434873	.	+	.	transcript_id "Isoform50942_34"; gene_id "Isoform50942_34.gene"; gene_name "Isoform50942_34";
chr11	Mandalorion	exon	68435546	68435636	.	+	.	transcript_id "Isoform50942_34"; gene_id "Isoform50942_34.gene"; gene_name "Isoform50942_34";
chr11	Mandalorion	CDS	68435546	68435636	.	+	.	transcript_id "Isoform50942_34"; gene_id "Isoform50942_34.gene"; gene_name "Isoform50942_34";
chr11	Mandalorion	exon	68436623	68436741	.	+	.	transcript_id "Isoform50942_34"; gene_id "Isoform50942_34.gene"; gene_name "Isoform50942_34";
chr11	Mandalorion	CDS	68436623	68436741	.	+	.	transcript_id "Isoform50942_34"; gene_id "Isoform50942_34.gene"; gene_name "Isoform50942_34";
chr11	Mandalorion	exon	68442050	68442162	.	+	.	transcript_id "Isoform50942_34"; gene_id "Isoform50942_34.gene"; gene_name "Isoform50942_34";
chr11	Mandalorion	CDS	68442050	68442162	.	+	.	transcript_id "Isoform50942_34"; gene_id "Isoform50942_34.gene"; gene_name "Isoform50942_34";
chr11	Mandalorion	exon	68442717	68443524	.	+	.	transcript_id "Isoform50942_34"; gene_id "Isoform50942_34.gene"; gene_name "Isoform50942_34";
chr11	Mandalorion	CDS	68442717	68442867	.	+	.	transcript_id "Isoform50942_34"; gene_id "Isoform50942_34.gene"; gene_name "Isoform50942_34";
chr11	Mandalorion	stop_codon	68442868	68442870	.	+	.	transcript_id "Isoform50942_34"; gene_id "Isoform50942_34.gene"; gene_name "Isoform50942_34";
chr11	Mandalorion	transcript	68446888	68449071	.	+	.	transcript_id "Isoform50943_3"; gene_id "Isoform50943_3.gene"; gene_name "Isoform50943_3";
chr11	Mandalorion	exon	68446888	68449071	.	+	.	transcript_id "Isoform50943_3"; gene_id "Isoform50943_3.gene"; gene_name "Isoform50943_3";
chr11	Mandalorion	start_codon	68447151	68447153	.	+	.	transcript_id "Isoform50943_3"; gene_id "Isoform50943_3.gene"; gene_name "Isoform50943_3";
chr11	Mandalorion	CDS	68447151	68448908	.	+	.	transcript_id "Isoform50943_3"; gene_id "Isoform50943_3.gene"; gene_name "Isoform50943_3";
chr11	Mandalorion	stop_codon	68448909	68448911	.	+	.	transcript_id "Isoform50943_3"; gene_id "Isoform50943_3.gene"; gene_name "Isoform50943_3";
chr11	Mandalorion	transcript	68581698	68582562	.	-	.	transcript_id "Isoform50945_3"; gene_id "Isoform50945_3.gene"; gene_name "Isoform50945_3";
chr11	Mandalorion	exon	68581698	68582562	.	-	.	transcript_id "Isoform50945_3"; gene_id "Isoform50945_3.gene"; gene_name "Isoform50945_3";
chr11	Mandalorion	transcript	68712276	68743894	.	-	.	transcript_id "Isoform50953_211"; gene_id "Isoform50953_211.gene"; gene_name "Isoform50953_211";
chr11	Mandalorion	exon	68712276	68713491	.	-	.	transcript_id "Isoform50953_211"; gene_id "Isoform50953_211.gene"; gene_name "Isoform50953_211";
chr11	Mandalorion	CDS	68713487	68713491	.	-	.	transcript_id "Isoform50953_211"; gene_id "Isoform50953_211.gene"; gene_name "Isoform50953_211";
chr11	Mandalorion	stop_codon	68713484	68713486	.	-	.	transcript_id "Isoform50953_211"; gene_id "Isoform50953_211.gene"; gene_name "Isoform50953_211";
chr11	Mandalorion	exon	68716996	68717030	.	-	.	transcript_id "Isoform50953_211"; gene_id "Isoform50953_211.gene"; gene_name "Isoform50953_211";
chr11	Mandalorion	CDS	68716996	68717030	.	-	.	transcript_id "Isoform50953_211"; gene_id "Isoform50953_211.gene"; gene_name "Isoform50953_211";
chr11	Mandalorion	exon	68720741	68720892	.	-	.	transcript_id "Isoform50953_211"; gene_id "Isoform50953_211.gene"; gene_name "Isoform50953_211";
chr11	Mandalorion	CDS	68720741	68720892	.	-	.	transcript_id "Isoform50953_211"; gene_id "Isoform50953_211.gene"; gene_name "Isoform50953_211";
chr11	Mandalorion	exon	68724180	68724271	.	-	.	transcript_id "Isoform50953_211"; gene_id "Isoform50953_211.gene"; gene_name "Isoform50953_211";
chr11	Mandalorion	CDS	68724180	68724271	.	-	.	transcript_id "Isoform50953_211"; gene_id "Isoform50953_211.gene"; gene_name "Isoform50953_211";
chr11	Mandalorion	exon	68726976	68727149	.	-	.	transcript_id "Isoform50953_211"; gene_id "Isoform50953_211.gene"; gene_name "Isoform50953_211";
chr11	Mandalorion	CDS	68726976	68727149	.	-	.	transcript_id "Isoform50953_211"; gene_id "Isoform50953_211.gene"; gene_name "Isoform50953_211";
chr11	Mandalorion	exon	68730697	68730833	.	-	.	transcript_id "Isoform50953_211"; gene_id "Isoform50953_211.gene"; gene_name "Isoform50953_211";
chr11	Mandalorion	CDS	68730697	68730833	.	-	.	transcript_id "Isoform50953_211"; gene_id "Isoform50953_211.gene"; gene_name "Isoform50953_211";
chr11	Mandalorion	exon	68732846	68732994	.	-	.	transcript_id "Isoform50953_211"; gene_id "Isoform50953_211.gene"; gene_name "Isoform50953_211";
chr11	Mandalorion	CDS	68732846	68732994	.	-	.	transcript_id "Isoform50953_211"; gene_id "Isoform50953_211.gene"; gene_name "Isoform50953_211";
chr11	Mandalorion	exon	68734647	68734800	.	-	.	transcript_id "Isoform50953_211"; gene_id "Isoform50953_211.gene"; gene_name "Isoform50953_211";
chr11	Mandalorion	CDS	68734647	68734800	.	-	.	transcript_id "Isoform50953_211"; gene_id "Isoform50953_211.gene"; gene_name "Isoform50953_211";
chr11	Mandalorion	exon	68736153	68736250	.	-	.	transcript_id "Isoform50953_211"; gene_id "Isoform50953_211.gene"; gene_name "Isoform50953_211";
chr11	Mandalorion	start_codon	68736236	68736238	.	-	.	transcript_id "Isoform50953_211"; gene_id "Isoform50953_211.gene"; gene_name "Isoform50953_211";
chr11	Mandalorion	CDS	68736153	68736238	.	-	.	transcript_id "Isoform50953_211"; gene_id "Isoform50953_211.gene"; gene_name "Isoform50953_211";
chr11	Mandalorion	exon	68743768	68743894	.	-	.	transcript_id "Isoform50953_211"; gene_id "Isoform50953_211.gene"; gene_name "Isoform50953_211";
chr11	Mandalorion	transcript	68712274	68743919	.	-	.	transcript_id "Isoform50954_130"; gene_id "Isoform50954_130.gene"; gene_name "Isoform50954_130";
chr11	Mandalorion	exon	68712274	68713491	.	-	.	transcript_id "Isoform50954_130"; gene_id "Isoform50954_130.gene"; gene_name "Isoform50954_130";
chr11	Mandalorion	CDS	68713487	68713491	.	-	.	transcript_id "Isoform50954_130"; gene_id "Isoform50954_130.gene"; gene_name "Isoform50954_130";
chr11	Mandalorion	stop_codon	68713484	68713486	.	-	.	transcript_id "Isoform50954_130"; gene_id "Isoform50954_130.gene"; gene_name "Isoform50954_130";
chr11	Mandalorion	exon	68716996	68717030	.	-	.	transcript_id "Isoform50954_130"; gene_id "Isoform50954_130.gene"; gene_name "Isoform50954_130";
chr11	Mandalorion	CDS	68716996	68717030	.	-	.	transcript_id "Isoform50954_130"; gene_id "Isoform50954_130.gene"; gene_name "Isoform50954_130";
chr11	Mandalorion	exon	68720741	68720892	.	-	.	transcript_id "Isoform50954_130"; gene_id "Isoform50954_130.gene"; gene_name "Isoform50954_130";
chr11	Mandalorion	CDS	68720741	68720892	.	-	.	transcript_id "Isoform50954_130"; gene_id "Isoform50954_130.gene"; gene_name "Isoform50954_130";
chr11	Mandalorion	exon	68724180	68724271	.	-	.	transcript_id "Isoform50954_130"; gene_id "Isoform50954_130.gene"; gene_name "Isoform50954_130";
chr11	Mandalorion	CDS	68724180	68724271	.	-	.	transcript_id "Isoform50954_130"; gene_id "Isoform50954_130.gene"; gene_name "Isoform50954_130";
chr11	Mandalorion	exon	68726976	68727149	.	-	.	transcript_id "Isoform50954_130"; gene_id "Isoform50954_130.gene"; gene_name "Isoform50954_130";
chr11	Mandalorion	CDS	68726976	68727149	.	-	.	transcript_id "Isoform50954_130"; gene_id "Isoform50954_130.gene"; gene_name "Isoform50954_130";
chr11	Mandalorion	exon	68730697	68730833	.	-	.	transcript_id "Isoform50954_130"; gene_id "Isoform50954_130.gene"; gene_name "Isoform50954_130";
chr11	Mandalorion	CDS	68730697	68730833	.	-	.	transcript_id "Isoform50954_130"; gene_id "Isoform50954_130.gene"; gene_name "Isoform50954_130";
chr11	Mandalorion	exon	68732846	68732994	.	-	.	transcript_id "Isoform50954_130"; gene_id "Isoform50954_130.gene"; gene_name "Isoform50954_130";
chr11	Mandalorion	CDS	68732846	68732994	.	-	.	transcript_id "Isoform50954_130"; gene_id "Isoform50954_130.gene"; gene_name "Isoform50954_130";
chr11	Mandalorion	exon	68734647	68734800	.	-	.	transcript_id "Isoform50954_130"; gene_id "Isoform50954_130.gene"; gene_name "Isoform50954_130";
chr11	Mandalorion	CDS	68734647	68734800	.	-	.	transcript_id "Isoform50954_130"; gene_id "Isoform50954_130.gene"; gene_name "Isoform50954_130";
chr11	Mandalorion	exon	68736153	68736250	.	-	.	transcript_id "Isoform50954_130"; gene_id "Isoform50954_130.gene"; gene_name "Isoform50954_130";
chr11	Mandalorion	start_codon	68736236	68736238	.	-	.	transcript_id "Isoform50954_130"; gene_id "Isoform50954_130.gene"; gene_name "Isoform50954_130";
chr11	Mandalorion	CDS	68736153	68736238	.	-	.	transcript_id "Isoform50954_130"; gene_id "Isoform50954_130.gene"; gene_name "Isoform50954_130";
chr11	Mandalorion	exon	68743768	68743919	.	-	.	transcript_id "Isoform50954_130"; gene_id "Isoform50954_130.gene"; gene_name "Isoform50954_130";
chr11	Mandalorion	transcript	68712276	68743771	.	-	.	transcript_id "Isoform50963_31"; gene_id "Isoform50963_31.gene"; gene_name "Isoform50963_31";
chr11	Mandalorion	exon	68712276	68713491	.	-	.	transcript_id "Isoform50963_31"; gene_id "Isoform50963_31.gene"; gene_name "Isoform50963_31";
chr11	Mandalorion	CDS	68713401	68713491	.	-	.	transcript_id "Isoform50963_31"; gene_id "Isoform50963_31.gene"; gene_name "Isoform50963_31";
chr11	Mandalorion	stop_codon	68713398	68713400	.	-	.	transcript_id "Isoform50963_31"; gene_id "Isoform50963_31.gene"; gene_name "Isoform50963_31";
chr11	Mandalorion	exon	68720741	68720892	.	-	.	transcript_id "Isoform50963_31"; gene_id "Isoform50963_31.gene"; gene_name "Isoform50963_31";
chr11	Mandalorion	CDS	68720741	68720892	.	-	.	transcript_id "Isoform50963_31"; gene_id "Isoform50963_31.gene"; gene_name "Isoform50963_31";
chr11	Mandalorion	exon	68724180	68724271	.	-	.	transcript_id "Isoform50963_31"; gene_id "Isoform50963_31.gene"; gene_name "Isoform50963_31";
chr11	Mandalorion	CDS	68724180	68724271	.	-	.	transcript_id "Isoform50963_31"; gene_id "Isoform50963_31.gene"; gene_name "Isoform50963_31";
chr11	Mandalorion	exon	68726976	68727149	.	-	.	transcript_id "Isoform50963_31"; gene_id "Isoform50963_31.gene"; gene_name "Isoform50963_31";
chr11	Mandalorion	CDS	68726976	68727149	.	-	.	transcript_id "Isoform50963_31"; gene_id "Isoform50963_31.gene"; gene_name "Isoform50963_31";
chr11	Mandalorion	exon	68730697	68730833	.	-	.	transcript_id "Isoform50963_31"; gene_id "Isoform50963_31.gene"; gene_name "Isoform50963_31";
chr11	Mandalorion	CDS	68730697	68730833	.	-	.	transcript_id "Isoform50963_31"; gene_id "Isoform50963_31.gene"; gene_name "Isoform50963_31";
chr11	Mandalorion	exon	68732846	68732994	.	-	.	transcript_id "Isoform50963_31"; gene_id "Isoform50963_31.gene"; gene_name "Isoform50963_31";
chr11	Mandalorion	CDS	68732846	68732994	.	-	.	transcript_id "Isoform50963_31"; gene_id "Isoform50963_31.gene"; gene_name "Isoform50963_31";
chr11	Mandalorion	exon	68734647	68734800	.	-	.	transcript_id "Isoform50963_31"; gene_id "Isoform50963_31.gene"; gene_name "Isoform50963_31";
chr11	Mandalorion	CDS	68734647	68734800	.	-	.	transcript_id "Isoform50963_31"; gene_id "Isoform50963_31.gene"; gene_name "Isoform50963_31";
chr11	Mandalorion	exon	68736153	68736250	.	-	.	transcript_id "Isoform50963_31"; gene_id "Isoform50963_31.gene"; gene_name "Isoform50963_31";
chr11	Mandalorion	start_codon	68736236	68736238	.	-	.	transcript_id "Isoform50963_31"; gene_id "Isoform50963_31.gene"; gene_name "Isoform50963_31";
chr11	Mandalorion	CDS	68736153	68736238	.	-	.	transcript_id "Isoform50963_31"; gene_id "Isoform50963_31.gene"; gene_name "Isoform50963_31";
chr11	Mandalorion	exon	68743184	68743771	.	-	.	transcript_id "Isoform50963_31"; gene_id "Isoform50963_31.gene"; gene_name "Isoform50963_31";
chr11	Mandalorion	transcript	68712274	68743919	.	-	.	transcript_id "Isoform50966_541"; gene_id "Isoform50966_541.gene"; gene_name "Isoform50966_541";
chr11	Mandalorion	exon	68712274	68713491	.	-	.	transcript_id "Isoform50966_541"; gene_id "Isoform50966_541.gene"; gene_name "Isoform50966_541";
chr11	Mandalorion	CDS	68713401	68713491	.	-	.	transcript_id "Isoform50966_541"; gene_id "Isoform50966_541.gene"; gene_name "Isoform50966_541";
chr11	Mandalorion	stop_codon	68713398	68713400	.	-	.	transcript_id "Isoform50966_541"; gene_id "Isoform50966_541.gene"; gene_name "Isoform50966_541";
chr11	Mandalorion	exon	68720741	68720892	.	-	.	transcript_id "Isoform50966_541"; gene_id "Isoform50966_541.gene"; gene_name "Isoform50966_541";
chr11	Mandalorion	CDS	68720741	68720892	.	-	.	transcript_id "Isoform50966_541"; gene_id "Isoform50966_541.gene"; gene_name "Isoform50966_541";
chr11	Mandalorion	exon	68724180	68724271	.	-	.	transcript_id "Isoform50966_541"; gene_id "Isoform50966_541.gene"; gene_name "Isoform50966_541";
chr11	Mandalorion	CDS	68724180	68724271	.	-	.	transcript_id "Isoform50966_541"; gene_id "Isoform50966_541.gene"; gene_name "Isoform50966_541";
chr11	Mandalorion	exon	68726976	68727149	.	-	.	transcript_id "Isoform50966_541"; gene_id "Isoform50966_541.gene"; gene_name "Isoform50966_541";
chr11	Mandalorion	CDS	68726976	68727149	.	-	.	transcript_id "Isoform50966_541"; gene_id "Isoform50966_541.gene"; gene_name "Isoform50966_541";
chr11	Mandalorion	exon	68730697	68730833	.	-	.	transcript_id "Isoform50966_541"; gene_id "Isoform50966_541.gene"; gene_name "Isoform50966_541";
chr11	Mandalorion	CDS	68730697	68730833	.	-	.	transcript_id "Isoform50966_541"; gene_id "Isoform50966_541.gene"; gene_name "Isoform50966_541";
chr11	Mandalorion	exon	68732846	68732994	.	-	.	transcript_id "Isoform50966_541"; gene_id "Isoform50966_541.gene"; gene_name "Isoform50966_541";
chr11	Mandalorion	CDS	68732846	68732994	.	-	.	transcript_id "Isoform50966_541"; gene_id "Isoform50966_541.gene"; gene_name "Isoform50966_541";
chr11	Mandalorion	exon	68734647	68734800	.	-	.	transcript_id "Isoform50966_541"; gene_id "Isoform50966_541.gene"; gene_name "Isoform50966_541";
chr11	Mandalorion	CDS	68734647	68734800	.	-	.	transcript_id "Isoform50966_541"; gene_id "Isoform50966_541.gene"; gene_name "Isoform50966_541";
chr11	Mandalorion	exon	68736153	68736250	.	-	.	transcript_id "Isoform50966_541"; gene_id "Isoform50966_541.gene"; gene_name "Isoform50966_541";
chr11	Mandalorion	start_codon	68736236	68736238	.	-	.	transcript_id "Isoform50966_541"; gene_id "Isoform50966_541.gene"; gene_name "Isoform50966_541";
chr11	Mandalorion	CDS	68736153	68736238	.	-	.	transcript_id "Isoform50966_541"; gene_id "Isoform50966_541.gene"; gene_name "Isoform50966_541";
chr11	Mandalorion	exon	68743768	68743919	.	-	.	transcript_id "Isoform50966_541"; gene_id "Isoform50966_541.gene"; gene_name "Isoform50966_541";
chr11	Mandalorion	transcript	68712274	68743894	.	-	.	transcript_id "Isoform50967_836"; gene_id "Isoform50967_836.gene"; gene_name "Isoform50967_836";
chr11	Mandalorion	exon	68712274	68713491	.	-	.	transcript_id "Isoform50967_836"; gene_id "Isoform50967_836.gene"; gene_name "Isoform50967_836";
chr11	Mandalorion	CDS	68713401	68713491	.	-	.	transcript_id "Isoform50967_836"; gene_id "Isoform50967_836.gene"; gene_name "Isoform50967_836";
chr11	Mandalorion	stop_codon	68713398	68713400	.	-	.	transcript_id "Isoform50967_836"; gene_id "Isoform50967_836.gene"; gene_name "Isoform50967_836";
chr11	Mandalorion	exon	68720741	68720892	.	-	.	transcript_id "Isoform50967_836"; gene_id "Isoform50967_836.gene"; gene_name "Isoform50967_836";
chr11	Mandalorion	CDS	68720741	68720892	.	-	.	transcript_id "Isoform50967_836"; gene_id "Isoform50967_836.gene"; gene_name "Isoform50967_836";
chr11	Mandalorion	exon	68724180	68724271	.	-	.	transcript_id "Isoform50967_836"; gene_id "Isoform50967_836.gene"; gene_name "Isoform50967_836";
chr11	Mandalorion	CDS	68724180	68724271	.	-	.	transcript_id "Isoform50967_836"; gene_id "Isoform50967_836.gene"; gene_name "Isoform50967_836";
chr11	Mandalorion	exon	68726976	68727149	.	-	.	transcript_id "Isoform50967_836"; gene_id "Isoform50967_836.gene"; gene_name "Isoform50967_836";
chr11	Mandalorion	CDS	68726976	68727149	.	-	.	transcript_id "Isoform50967_836"; gene_id "Isoform50967_836.gene"; gene_name "Isoform50967_836";
chr11	Mandalorion	exon	68730697	68730833	.	-	.	transcript_id "Isoform50967_836"; gene_id "Isoform50967_836.gene"; gene_name "Isoform50967_836";
chr11	Mandalorion	CDS	68730697	68730833	.	-	.	transcript_id "Isoform50967_836"; gene_id "Isoform50967_836.gene"; gene_name "Isoform50967_836";
chr11	Mandalorion	exon	68732846	68732994	.	-	.	transcript_id "Isoform50967_836"; gene_id "Isoform50967_836.gene"; gene_name "Isoform50967_836";
chr11	Mandalorion	CDS	68732846	68732994	.	-	.	transcript_id "Isoform50967_836"; gene_id "Isoform50967_836.gene"; gene_name "Isoform50967_836";
chr11	Mandalorion	exon	68734647	68734800	.	-	.	transcript_id "Isoform50967_836"; gene_id "Isoform50967_836.gene"; gene_name "Isoform50967_836";
chr11	Mandalorion	CDS	68734647	68734800	.	-	.	transcript_id "Isoform50967_836"; gene_id "Isoform50967_836.gene"; gene_name "Isoform50967_836";
chr11	Mandalorion	exon	68736153	68736250	.	-	.	transcript_id "Isoform50967_836"; gene_id "Isoform50967_836.gene"; gene_name "Isoform50967_836";
chr11	Mandalorion	start_codon	68736236	68736238	.	-	.	transcript_id "Isoform50967_836"; gene_id "Isoform50967_836.gene"; gene_name "Isoform50967_836";
chr11	Mandalorion	CDS	68736153	68736238	.	-	.	transcript_id "Isoform50967_836"; gene_id "Isoform50967_836.gene"; gene_name "Isoform50967_836";
chr11	Mandalorion	exon	68743768	68743894	.	-	.	transcript_id "Isoform50967_836"; gene_id "Isoform50967_836.gene"; gene_name "Isoform50967_836";
chr11	Mandalorion	transcript	68712274	68743914	.	-	.	transcript_id "Isoform50972_35"; gene_id "Isoform50972_35.gene"; gene_name "Isoform50972_35";
chr11	Mandalorion	exon	68712274	68713491	.	-	.	transcript_id "Isoform50972_35"; gene_id "Isoform50972_35.gene"; gene_name "Isoform50972_35";
chr11	Mandalorion	exon	68720741	68720892	.	-	.	transcript_id "Isoform50972_35"; gene_id "Isoform50972_35.gene"; gene_name "Isoform50972_35";
chr11	Mandalorion	exon	68724180	68724271	.	-	.	transcript_id "Isoform50972_35"; gene_id "Isoform50972_35.gene"; gene_name "Isoform50972_35";
chr11	Mandalorion	exon	68726976	68727149	.	-	.	transcript_id "Isoform50972_35"; gene_id "Isoform50972_35.gene"; gene_name "Isoform50972_35";
chr11	Mandalorion	CDS	68727068	68727149	.	-	.	transcript_id "Isoform50972_35"; gene_id "Isoform50972_35.gene"; gene_name "Isoform50972_35";
chr11	Mandalorion	stop_codon	68727065	68727067	.	-	.	transcript_id "Isoform50972_35"; gene_id "Isoform50972_35.gene"; gene_name "Isoform50972_35";
chr11	Mandalorion	exon	68732846	68732994	.	-	.	transcript_id "Isoform50972_35"; gene_id "Isoform50972_35.gene"; gene_name "Isoform50972_35";
chr11	Mandalorion	CDS	68732846	68732994	.	-	.	transcript_id "Isoform50972_35"; gene_id "Isoform50972_35.gene"; gene_name "Isoform50972_35";
chr11	Mandalorion	exon	68734647	68734800	.	-	.	transcript_id "Isoform50972_35"; gene_id "Isoform50972_35.gene"; gene_name "Isoform50972_35";
chr11	Mandalorion	CDS	68734647	68734800	.	-	.	transcript_id "Isoform50972_35"; gene_id "Isoform50972_35.gene"; gene_name "Isoform50972_35";
chr11	Mandalorion	exon	68736153	68736250	.	-	.	transcript_id "Isoform50972_35"; gene_id "Isoform50972_35.gene"; gene_name "Isoform50972_35";
chr11	Mandalorion	start_codon	68736236	68736238	.	-	.	transcript_id "Isoform50972_35"; gene_id "Isoform50972_35.gene"; gene_name "Isoform50972_35";
chr11	Mandalorion	CDS	68736153	68736238	.	-	.	transcript_id "Isoform50972_35"; gene_id "Isoform50972_35.gene"; gene_name "Isoform50972_35";
chr11	Mandalorion	exon	68743768	68743914	.	-	.	transcript_id "Isoform50972_35"; gene_id "Isoform50972_35.gene"; gene_name "Isoform50972_35";
chr11	Mandalorion	transcript	68692465	68707368	.	+	.	transcript_id "Isoform50976_5"; gene_id "Isoform50976_5.gene"; gene_name "Isoform50976_5";
chr11	Mandalorion	exon	68692465	68692555	.	+	.	transcript_id "Isoform50976_5"; gene_id "Isoform50976_5.gene"; gene_name "Isoform50976_5";
chr11	Mandalorion	exon	68692934	68693182	.	+	.	transcript_id "Isoform50976_5"; gene_id "Isoform50976_5.gene"; gene_name "Isoform50976_5";
chr11	Mandalorion	exon	68693666	68693878	.	+	.	transcript_id "Isoform50976_5"; gene_id "Isoform50976_5.gene"; gene_name "Isoform50976_5";
chr11	Mandalorion	start_codon	68693837	68693839	.	+	.	transcript_id "Isoform50976_5"; gene_id "Isoform50976_5.gene"; gene_name "Isoform50976_5";
chr11	Mandalorion	CDS	68693837	68693878	.	+	.	transcript_id "Isoform50976_5"; gene_id "Isoform50976_5.gene"; gene_name "Isoform50976_5";
chr11	Mandalorion	exon	68695453	68695665	.	+	.	transcript_id "Isoform50976_5"; gene_id "Isoform50976_5.gene"; gene_name "Isoform50976_5";
chr11	Mandalorion	CDS	68695453	68695665	.	+	.	transcript_id "Isoform50976_5"; gene_id "Isoform50976_5.gene"; gene_name "Isoform50976_5";
chr11	Mandalorion	exon	68697951	68698112	.	+	.	transcript_id "Isoform50976_5"; gene_id "Isoform50976_5.gene"; gene_name "Isoform50976_5";
chr11	Mandalorion	CDS	68697951	68698112	.	+	.	transcript_id "Isoform50976_5"; gene_id "Isoform50976_5.gene"; gene_name "Isoform50976_5";
chr11	Mandalorion	exon	68699619	68699747	.	+	.	transcript_id "Isoform50976_5"; gene_id "Isoform50976_5.gene"; gene_name "Isoform50976_5";
chr11	Mandalorion	CDS	68699619	68699747	.	+	.	transcript_id "Isoform50976_5"; gene_id "Isoform50976_5.gene"; gene_name "Isoform50976_5";
chr11	Mandalorion	exon	68700986	68701074	.	+	.	transcript_id "Isoform50976_5"; gene_id "Isoform50976_5.gene"; gene_name "Isoform50976_5";
chr11	Mandalorion	CDS	68700986	68701074	.	+	.	transcript_id "Isoform50976_5"; gene_id "Isoform50976_5.gene"; gene_name "Isoform50976_5";
chr11	Mandalorion	exon	68702427	68702550	.	+	.	transcript_id "Isoform50976_5"; gene_id "Isoform50976_5.gene"; gene_name "Isoform50976_5";
chr11	Mandalorion	CDS	68702427	68702550	.	+	.	transcript_id "Isoform50976_5"; gene_id "Isoform50976_5.gene"; gene_name "Isoform50976_5";
chr11	Mandalorion	exon	68702623	68702831	.	+	.	transcript_id "Isoform50976_5"; gene_id "Isoform50976_5.gene"; gene_name "Isoform50976_5";
chr11	Mandalorion	CDS	68702623	68702831	.	+	.	transcript_id "Isoform50976_5"; gene_id "Isoform50976_5.gene"; gene_name "Isoform50976_5";
chr11	Mandalorion	exon	68703795	68703903	.	+	.	transcript_id "Isoform50976_5"; gene_id "Isoform50976_5.gene"; gene_name "Isoform50976_5";
chr11	Mandalorion	CDS	68703795	68703903	.	+	.	transcript_id "Isoform50976_5"; gene_id "Isoform50976_5.gene"; gene_name "Isoform50976_5";
chr11	Mandalorion	exon	68705208	68705380	.	+	.	transcript_id "Isoform50976_5"; gene_id "Isoform50976_5.gene"; gene_name "Isoform50976_5";
chr11	Mandalorion	CDS	68705208	68705380	.	+	.	transcript_id "Isoform50976_5"; gene_id "Isoform50976_5.gene"; gene_name "Isoform50976_5";
chr11	Mandalorion	exon	68705753	68707368	.	+	.	transcript_id "Isoform50976_5"; gene_id "Isoform50976_5.gene"; gene_name "Isoform50976_5";
chr11	Mandalorion	CDS	68705753	68705894	.	+	.	transcript_id "Isoform50976_5"; gene_id "Isoform50976_5.gene"; gene_name "Isoform50976_5";
chr11	Mandalorion	stop_codon	68705895	68705897	.	+	.	transcript_id "Isoform50976_5"; gene_id "Isoform50976_5.gene"; gene_name "Isoform50976_5";
chr11	Mandalorion	transcript	68742802	68743902	.	-	.	transcript_id "Isoform50983_25"; gene_id "Isoform50983_25.gene"; gene_name "Isoform50983_25";
chr11	Mandalorion	exon	68742802	68743902	.	-	.	transcript_id "Isoform50983_25"; gene_id "Isoform50983_25.gene"; gene_name "Isoform50983_25";
chr11	Mandalorion	start_codon	68743900	68743902	.	-	.	transcript_id "Isoform50983_25"; gene_id "Isoform50983_25.gene"; gene_name "Isoform50983_25";
chr11	Mandalorion	CDS	68743600	68743902	.	-	.	transcript_id "Isoform50983_25"; gene_id "Isoform50983_25.gene"; gene_name "Isoform50983_25";
chr11	Mandalorion	stop_codon	68743597	68743599	.	-	.	transcript_id "Isoform50983_25"; gene_id "Isoform50983_25.gene"; gene_name "Isoform50983_25";
chr11	Mandalorion	transcript	68744025	68744883	.	+	.	transcript_id "Isoform50984_24"; gene_id "Isoform50984_24.gene"; gene_name "Isoform50984_24";
chr11	Mandalorion	exon	68744025	68744883	.	+	.	transcript_id "Isoform50984_24"; gene_id "Isoform50984_24.gene"; gene_name "Isoform50984_24";
chr11	Mandalorion	transcript	68783484	68785842	.	+	.	transcript_id "Isoform50986_9"; gene_id "Isoform50986_9.gene"; gene_name "Isoform50986_9";
chr11	Mandalorion	exon	68783484	68785842	.	+	.	transcript_id "Isoform50986_9"; gene_id "Isoform50986_9.gene"; gene_name "Isoform50986_9";
chr11	Mandalorion	start_codon	68783672	68783674	.	+	.	transcript_id "Isoform50986_9"; gene_id "Isoform50986_9.gene"; gene_name "Isoform50986_9";
chr11	Mandalorion	CDS	68783672	68784067	.	+	.	transcript_id "Isoform50986_9"; gene_id "Isoform50986_9.gene"; gene_name "Isoform50986_9";
chr11	Mandalorion	stop_codon	68784068	68784070	.	+	.	transcript_id "Isoform50986_9"; gene_id "Isoform50986_9.gene"; gene_name "Isoform50986_9";
chr11	Mandalorion	transcript	68792399	68795360	.	+	.	transcript_id "Isoform50987_926"; gene_id "Isoform50987_926.gene"; gene_name "Isoform50987_926";
chr11	Mandalorion	exon	68792399	68792450	.	+	.	transcript_id "Isoform50987_926"; gene_id "Isoform50987_926.gene"; gene_name "Isoform50987_926";
chr11	Mandalorion	exon	68793096	68793268	.	+	.	transcript_id "Isoform50987_926"; gene_id "Isoform50987_926.gene"; gene_name "Isoform50987_926";
chr11	Mandalorion	start_codon	68793101	68793103	.	+	.	transcript_id "Isoform50987_926"; gene_id "Isoform50987_926.gene"; gene_name "Isoform50987_926";
chr11	Mandalorion	CDS	68793101	68793268	.	+	.	transcript_id "Isoform50987_926"; gene_id "Isoform50987_926.gene"; gene_name "Isoform50987_926";
chr11	Mandalorion	exon	68794005	68794145	.	+	.	transcript_id "Isoform50987_926"; gene_id "Isoform50987_926.gene"; gene_name "Isoform50987_926";
chr11	Mandalorion	CDS	68794005	68794145	.	+	.	transcript_id "Isoform50987_926"; gene_id "Isoform50987_926.gene"; gene_name "Isoform50987_926";
chr11	Mandalorion	exon	68795191	68795360	.	+	.	transcript_id "Isoform50987_926"; gene_id "Isoform50987_926.gene"; gene_name "Isoform50987_926";
chr11	Mandalorion	CDS	68795191	68795316	.	+	.	transcript_id "Isoform50987_926"; gene_id "Isoform50987_926.gene"; gene_name "Isoform50987_926";
chr11	Mandalorion	stop_codon	68795317	68795319	.	+	.	transcript_id "Isoform50987_926"; gene_id "Isoform50987_926.gene"; gene_name "Isoform50987_926";
chr11	Mandalorion	transcript	68792427	68795360	.	+	.	transcript_id "Isoform50990_5510"; gene_id "Isoform50990_5510.gene"; gene_name "Isoform50990_5510";
chr11	Mandalorion	exon	68792427	68792450	.	+	.	transcript_id "Isoform50990_5510"; gene_id "Isoform50990_5510.gene"; gene_name "Isoform50990_5510";
chr11	Mandalorion	exon	68793096	68793268	.	+	.	transcript_id "Isoform50990_5510"; gene_id "Isoform50990_5510.gene"; gene_name "Isoform50990_5510";
chr11	Mandalorion	start_codon	68793101	68793103	.	+	.	transcript_id "Isoform50990_5510"; gene_id "Isoform50990_5510.gene"; gene_name "Isoform50990_5510";
chr11	Mandalorion	CDS	68793101	68793268	.	+	.	transcript_id "Isoform50990_5510"; gene_id "Isoform50990_5510.gene"; gene_name "Isoform50990_5510";
chr11	Mandalorion	exon	68794005	68794145	.	+	.	transcript_id "Isoform50990_5510"; gene_id "Isoform50990_5510.gene"; gene_name "Isoform50990_5510";
chr11	Mandalorion	CDS	68794005	68794145	.	+	.	transcript_id "Isoform50990_5510"; gene_id "Isoform50990_5510.gene"; gene_name "Isoform50990_5510";
chr11	Mandalorion	exon	68795191	68795360	.	+	.	transcript_id "Isoform50990_5510"; gene_id "Isoform50990_5510.gene"; gene_name "Isoform50990_5510";
chr11	Mandalorion	CDS	68795191	68795316	.	+	.	transcript_id "Isoform50990_5510"; gene_id "Isoform50990_5510.gene"; gene_name "Isoform50990_5510";
chr11	Mandalorion	stop_codon	68795317	68795319	.	+	.	transcript_id "Isoform50990_5510"; gene_id "Isoform50990_5510.gene"; gene_name "Isoform50990_5510";
chr11	Mandalorion	transcript	68792444	68795360	.	+	.	transcript_id "Isoform50995_123"; gene_id "Isoform50995_123.gene"; gene_name "Isoform50995_123";
chr11	Mandalorion	exon	68792444	68792638	.	+	.	transcript_id "Isoform50995_123"; gene_id "Isoform50995_123.gene"; gene_name "Isoform50995_123";
chr11	Mandalorion	exon	68793096	68793268	.	+	.	transcript_id "Isoform50995_123"; gene_id "Isoform50995_123.gene"; gene_name "Isoform50995_123";
chr11	Mandalorion	start_codon	68793101	68793103	.	+	.	transcript_id "Isoform50995_123"; gene_id "Isoform50995_123.gene"; gene_name "Isoform50995_123";
chr11	Mandalorion	CDS	68793101	68793268	.	+	.	transcript_id "Isoform50995_123"; gene_id "Isoform50995_123.gene"; gene_name "Isoform50995_123";
chr11	Mandalorion	exon	68794005	68794145	.	+	.	transcript_id "Isoform50995_123"; gene_id "Isoform50995_123.gene"; gene_name "Isoform50995_123";
chr11	Mandalorion	CDS	68794005	68794145	.	+	.	transcript_id "Isoform50995_123"; gene_id "Isoform50995_123.gene"; gene_name "Isoform50995_123";
chr11	Mandalorion	exon	68795191	68795360	.	+	.	transcript_id "Isoform50995_123"; gene_id "Isoform50995_123.gene"; gene_name "Isoform50995_123";
chr11	Mandalorion	CDS	68795191	68795316	.	+	.	transcript_id "Isoform50995_123"; gene_id "Isoform50995_123.gene"; gene_name "Isoform50995_123";
chr11	Mandalorion	stop_codon	68795317	68795319	.	+	.	transcript_id "Isoform50995_123"; gene_id "Isoform50995_123.gene"; gene_name "Isoform50995_123";
chr11	Mandalorion	transcript	68833987	68848291	.	-	.	transcript_id "Isoform51006_17"; gene_id "Isoform51006_17.gene"; gene_name "Isoform51006_17";
chr11	Mandalorion	exon	68833987	68835655	.	-	.	transcript_id "Isoform51006_17"; gene_id "Isoform51006_17.gene"; gene_name "Isoform51006_17";
chr11	Mandalorion	CDS	68835507	68835655	.	-	.	transcript_id "Isoform51006_17"; gene_id "Isoform51006_17.gene"; gene_name "Isoform51006_17";
chr11	Mandalorion	stop_codon	68835504	68835506	.	-	.	transcript_id "Isoform51006_17"; gene_id "Isoform51006_17.gene"; gene_name "Isoform51006_17";
chr11	Mandalorion	exon	68837192	68837296	.	-	.	transcript_id "Isoform51006_17"; gene_id "Isoform51006_17.gene"; gene_name "Isoform51006_17";
chr11	Mandalorion	CDS	68837192	68837296	.	-	.	transcript_id "Isoform51006_17"; gene_id "Isoform51006_17.gene"; gene_name "Isoform51006_17";
chr11	Mandalorion	exon	68837387	68837469	.	-	.	transcript_id "Isoform51006_17"; gene_id "Isoform51006_17.gene"; gene_name "Isoform51006_17";
chr11	Mandalorion	CDS	68837387	68837469	.	-	.	transcript_id "Isoform51006_17"; gene_id "Isoform51006_17.gene"; gene_name "Isoform51006_17";
chr11	Mandalorion	exon	68837810	68837962	.	-	.	transcript_id "Isoform51006_17"; gene_id "Isoform51006_17.gene"; gene_name "Isoform51006_17";
chr11	Mandalorion	CDS	68837810	68837962	.	-	.	transcript_id "Isoform51006_17"; gene_id "Isoform51006_17.gene"; gene_name "Isoform51006_17";
chr11	Mandalorion	exon	68838062	68838222	.	-	.	transcript_id "Isoform51006_17"; gene_id "Isoform51006_17.gene"; gene_name "Isoform51006_17";
chr11	Mandalorion	CDS	68838062	68838222	.	-	.	transcript_id "Isoform51006_17"; gene_id "Isoform51006_17.gene"; gene_name "Isoform51006_17";
chr11	Mandalorion	exon	68838402	68838494	.	-	.	transcript_id "Isoform51006_17"; gene_id "Isoform51006_17.gene"; gene_name "Isoform51006_17";
chr11	Mandalorion	CDS	68838402	68838494	.	-	.	transcript_id "Isoform51006_17"; gene_id "Isoform51006_17.gene"; gene_name "Isoform51006_17";
chr11	Mandalorion	exon	68838592	68838666	.	-	.	transcript_id "Isoform51006_17"; gene_id "Isoform51006_17.gene"; gene_name "Isoform51006_17";
chr11	Mandalorion	CDS	68838592	68838666	.	-	.	transcript_id "Isoform51006_17"; gene_id "Isoform51006_17.gene"; gene_name "Isoform51006_17";
chr11	Mandalorion	exon	68840797	68840926	.	-	.	transcript_id "Isoform51006_17"; gene_id "Isoform51006_17.gene"; gene_name "Isoform51006_17";
chr11	Mandalorion	CDS	68840797	68840926	.	-	.	transcript_id "Isoform51006_17"; gene_id "Isoform51006_17.gene"; gene_name "Isoform51006_17";
chr11	Mandalorion	exon	68841826	68841978	.	-	.	transcript_id "Isoform51006_17"; gene_id "Isoform51006_17.gene"; gene_name "Isoform51006_17";
chr11	Mandalorion	CDS	68841826	68841978	.	-	.	transcript_id "Isoform51006_17"; gene_id "Isoform51006_17.gene"; gene_name "Isoform51006_17";
chr11	Mandalorion	exon	68842158	68842318	.	-	.	transcript_id "Isoform51006_17"; gene_id "Isoform51006_17.gene"; gene_name "Isoform51006_17";
chr11	Mandalorion	CDS	68842158	68842318	.	-	.	transcript_id "Isoform51006_17"; gene_id "Isoform51006_17.gene"; gene_name "Isoform51006_17";
chr11	Mandalorion	exon	68842445	68842656	.	-	.	transcript_id "Isoform51006_17"; gene_id "Isoform51006_17.gene"; gene_name "Isoform51006_17";
chr11	Mandalorion	CDS	68842445	68842656	.	-	.	transcript_id "Isoform51006_17"; gene_id "Isoform51006_17.gene"; gene_name "Isoform51006_17";
chr11	Mandalorion	exon	68842737	68842795	.	-	.	transcript_id "Isoform51006_17"; gene_id "Isoform51006_17.gene"; gene_name "Isoform51006_17";
chr11	Mandalorion	CDS	68842737	68842795	.	-	.	transcript_id "Isoform51006_17"; gene_id "Isoform51006_17.gene"; gene_name "Isoform51006_17";
chr11	Mandalorion	exon	68844313	68844367	.	-	.	transcript_id "Isoform51006_17"; gene_id "Isoform51006_17.gene"; gene_name "Isoform51006_17";
chr11	Mandalorion	CDS	68844313	68844367	.	-	.	transcript_id "Isoform51006_17"; gene_id "Isoform51006_17.gene"; gene_name "Isoform51006_17";
chr11	Mandalorion	exon	68844638	68844988	.	-	.	transcript_id "Isoform51006_17"; gene_id "Isoform51006_17.gene"; gene_name "Isoform51006_17";
chr11	Mandalorion	CDS	68844638	68844988	.	-	.	transcript_id "Isoform51006_17"; gene_id "Isoform51006_17.gene"; gene_name "Isoform51006_17";
chr11	Mandalorion	exon	68845244	68845899	.	-	.	transcript_id "Isoform51006_17"; gene_id "Isoform51006_17.gene"; gene_name "Isoform51006_17";
chr11	Mandalorion	start_codon	68845848	68845850	.	-	.	transcript_id "Isoform51006_17"; gene_id "Isoform51006_17.gene"; gene_name "Isoform51006_17";
chr11	Mandalorion	CDS	68845244	68845850	.	-	.	transcript_id "Isoform51006_17"; gene_id "Isoform51006_17.gene"; gene_name "Isoform51006_17";
chr11	Mandalorion	exon	68847672	68847803	.	-	.	transcript_id "Isoform51006_17"; gene_id "Isoform51006_17.gene"; gene_name "Isoform51006_17";
chr11	Mandalorion	exon	68848187	68848291	.	-	.	transcript_id "Isoform51006_17"; gene_id "Isoform51006_17.gene"; gene_name "Isoform51006_17";
chr11	Mandalorion	transcript	68834996	68848291	.	-	.	transcript_id "Isoform51007_51"; gene_id "Isoform51007_51.gene"; gene_name "Isoform51007_51";
chr11	Mandalorion	exon	68834996	68835655	.	-	.	transcript_id "Isoform51007_51"; gene_id "Isoform51007_51.gene"; gene_name "Isoform51007_51";
chr11	Mandalorion	CDS	68835507	68835655	.	-	.	transcript_id "Isoform51007_51"; gene_id "Isoform51007_51.gene"; gene_name "Isoform51007_51";
chr11	Mandalorion	stop_codon	68835504	68835506	.	-	.	transcript_id "Isoform51007_51"; gene_id "Isoform51007_51.gene"; gene_name "Isoform51007_51";
chr11	Mandalorion	exon	68837192	68837296	.	-	.	transcript_id "Isoform51007_51"; gene_id "Isoform51007_51.gene"; gene_name "Isoform51007_51";
chr11	Mandalorion	CDS	68837192	68837296	.	-	.	transcript_id "Isoform51007_51"; gene_id "Isoform51007_51.gene"; gene_name "Isoform51007_51";
chr11	Mandalorion	exon	68837387	68837469	.	-	.	transcript_id "Isoform51007_51"; gene_id "Isoform51007_51.gene"; gene_name "Isoform51007_51";
chr11	Mandalorion	CDS	68837387	68837469	.	-	.	transcript_id "Isoform51007_51"; gene_id "Isoform51007_51.gene"; gene_name "Isoform51007_51";
chr11	Mandalorion	exon	68837810	68837962	.	-	.	transcript_id "Isoform51007_51"; gene_id "Isoform51007_51.gene"; gene_name "Isoform51007_51";
chr11	Mandalorion	CDS	68837810	68837962	.	-	.	transcript_id "Isoform51007_51"; gene_id "Isoform51007_51.gene"; gene_name "Isoform51007_51";
chr11	Mandalorion	exon	68838062	68838222	.	-	.	transcript_id "Isoform51007_51"; gene_id "Isoform51007_51.gene"; gene_name "Isoform51007_51";
chr11	Mandalorion	CDS	68838062	68838222	.	-	.	transcript_id "Isoform51007_51"; gene_id "Isoform51007_51.gene"; gene_name "Isoform51007_51";
chr11	Mandalorion	exon	68838402	68838494	.	-	.	transcript_id "Isoform51007_51"; gene_id "Isoform51007_51.gene"; gene_name "Isoform51007_51";
chr11	Mandalorion	CDS	68838402	68838494	.	-	.	transcript_id "Isoform51007_51"; gene_id "Isoform51007_51.gene"; gene_name "Isoform51007_51";
chr11	Mandalorion	exon	68838592	68838666	.	-	.	transcript_id "Isoform51007_51"; gene_id "Isoform51007_51.gene"; gene_name "Isoform51007_51";
chr11	Mandalorion	CDS	68838592	68838666	.	-	.	transcript_id "Isoform51007_51"; gene_id "Isoform51007_51.gene"; gene_name "Isoform51007_51";
chr11	Mandalorion	exon	68840797	68840926	.	-	.	transcript_id "Isoform51007_51"; gene_id "Isoform51007_51.gene"; gene_name "Isoform51007_51";
chr11	Mandalorion	CDS	68840797	68840926	.	-	.	transcript_id "Isoform51007_51"; gene_id "Isoform51007_51.gene"; gene_name "Isoform51007_51";
chr11	Mandalorion	exon	68841826	68841978	.	-	.	transcript_id "Isoform51007_51"; gene_id "Isoform51007_51.gene"; gene_name "Isoform51007_51";
chr11	Mandalorion	CDS	68841826	68841978	.	-	.	transcript_id "Isoform51007_51"; gene_id "Isoform51007_51.gene"; gene_name "Isoform51007_51";
chr11	Mandalorion	exon	68842158	68842318	.	-	.	transcript_id "Isoform51007_51"; gene_id "Isoform51007_51.gene"; gene_name "Isoform51007_51";
chr11	Mandalorion	CDS	68842158	68842318	.	-	.	transcript_id "Isoform51007_51"; gene_id "Isoform51007_51.gene"; gene_name "Isoform51007_51";
chr11	Mandalorion	exon	68842445	68842656	.	-	.	transcript_id "Isoform51007_51"; gene_id "Isoform51007_51.gene"; gene_name "Isoform51007_51";
chr11	Mandalorion	CDS	68842445	68842656	.	-	.	transcript_id "Isoform51007_51"; gene_id "Isoform51007_51.gene"; gene_name "Isoform51007_51";
chr11	Mandalorion	exon	68842737	68842795	.	-	.	transcript_id "Isoform51007_51"; gene_id "Isoform51007_51.gene"; gene_name "Isoform51007_51";
chr11	Mandalorion	CDS	68842737	68842795	.	-	.	transcript_id "Isoform51007_51"; gene_id "Isoform51007_51.gene"; gene_name "Isoform51007_51";
chr11	Mandalorion	exon	68844313	68844367	.	-	.	transcript_id "Isoform51007_51"; gene_id "Isoform51007_51.gene"; gene_name "Isoform51007_51";
chr11	Mandalorion	CDS	68844313	68844367	.	-	.	transcript_id "Isoform51007_51"; gene_id "Isoform51007_51.gene"; gene_name "Isoform51007_51";
chr11	Mandalorion	exon	68844638	68844988	.	-	.	transcript_id "Isoform51007_51"; gene_id "Isoform51007_51.gene"; gene_name "Isoform51007_51";
chr11	Mandalorion	CDS	68844638	68844988	.	-	.	transcript_id "Isoform51007_51"; gene_id "Isoform51007_51.gene"; gene_name "Isoform51007_51";
chr11	Mandalorion	exon	68845244	68845899	.	-	.	transcript_id "Isoform51007_51"; gene_id "Isoform51007_51.gene"; gene_name "Isoform51007_51";
chr11	Mandalorion	start_codon	68845848	68845850	.	-	.	transcript_id "Isoform51007_51"; gene_id "Isoform51007_51.gene"; gene_name "Isoform51007_51";
chr11	Mandalorion	CDS	68845244	68845850	.	-	.	transcript_id "Isoform51007_51"; gene_id "Isoform51007_51.gene"; gene_name "Isoform51007_51";
chr11	Mandalorion	exon	68847672	68847803	.	-	.	transcript_id "Isoform51007_51"; gene_id "Isoform51007_51.gene"; gene_name "Isoform51007_51";
chr11	Mandalorion	exon	68848187	68848291	.	-	.	transcript_id "Isoform51007_51"; gene_id "Isoform51007_51.gene"; gene_name "Isoform51007_51";
chr11	Mandalorion	transcript	68833980	68847713	.	-	.	transcript_id "Isoform51008_13"; gene_id "Isoform51008_13.gene"; gene_name "Isoform51008_13";
chr11	Mandalorion	exon	68833980	68834341	.	-	.	transcript_id "Isoform51008_13"; gene_id "Isoform51008_13.gene"; gene_name "Isoform51008_13";
chr11	Mandalorion	CDS	68834331	68834341	.	-	.	transcript_id "Isoform51008_13"; gene_id "Isoform51008_13.gene"; gene_name "Isoform51008_13";
chr11	Mandalorion	stop_codon	68834328	68834330	.	-	.	transcript_id "Isoform51008_13"; gene_id "Isoform51008_13.gene"; gene_name "Isoform51008_13";
chr11	Mandalorion	exon	68837192	68837296	.	-	.	transcript_id "Isoform51008_13"; gene_id "Isoform51008_13.gene"; gene_name "Isoform51008_13";
chr11	Mandalorion	CDS	68837192	68837296	.	-	.	transcript_id "Isoform51008_13"; gene_id "Isoform51008_13.gene"; gene_name "Isoform51008_13";
chr11	Mandalorion	exon	68837387	68837469	.	-	.	transcript_id "Isoform51008_13"; gene_id "Isoform51008_13.gene"; gene_name "Isoform51008_13";
chr11	Mandalorion	CDS	68837387	68837469	.	-	.	transcript_id "Isoform51008_13"; gene_id "Isoform51008_13.gene"; gene_name "Isoform51008_13";
chr11	Mandalorion	exon	68837810	68837962	.	-	.	transcript_id "Isoform51008_13"; gene_id "Isoform51008_13.gene"; gene_name "Isoform51008_13";
chr11	Mandalorion	CDS	68837810	68837962	.	-	.	transcript_id "Isoform51008_13"; gene_id "Isoform51008_13.gene"; gene_name "Isoform51008_13";
chr11	Mandalorion	exon	68838062	68838222	.	-	.	transcript_id "Isoform51008_13"; gene_id "Isoform51008_13.gene"; gene_name "Isoform51008_13";
chr11	Mandalorion	CDS	68838062	68838222	.	-	.	transcript_id "Isoform51008_13"; gene_id "Isoform51008_13.gene"; gene_name "Isoform51008_13";
chr11	Mandalorion	exon	68838402	68838494	.	-	.	transcript_id "Isoform51008_13"; gene_id "Isoform51008_13.gene"; gene_name "Isoform51008_13";
chr11	Mandalorion	CDS	68838402	68838494	.	-	.	transcript_id "Isoform51008_13"; gene_id "Isoform51008_13.gene"; gene_name "Isoform51008_13";
chr11	Mandalorion	exon	68838592	68838666	.	-	.	transcript_id "Isoform51008_13"; gene_id "Isoform51008_13.gene"; gene_name "Isoform51008_13";
chr11	Mandalorion	CDS	68838592	68838666	.	-	.	transcript_id "Isoform51008_13"; gene_id "Isoform51008_13.gene"; gene_name "Isoform51008_13";
chr11	Mandalorion	exon	68840797	68840926	.	-	.	transcript_id "Isoform51008_13"; gene_id "Isoform51008_13.gene"; gene_name "Isoform51008_13";
chr11	Mandalorion	CDS	68840797	68840926	.	-	.	transcript_id "Isoform51008_13"; gene_id "Isoform51008_13.gene"; gene_name "Isoform51008_13";
chr11	Mandalorion	exon	68841826	68841978	.	-	.	transcript_id "Isoform51008_13"; gene_id "Isoform51008_13.gene"; gene_name "Isoform51008_13";
chr11	Mandalorion	CDS	68841826	68841978	.	-	.	transcript_id "Isoform51008_13"; gene_id "Isoform51008_13.gene"; gene_name "Isoform51008_13";
chr11	Mandalorion	exon	68842158	68842318	.	-	.	transcript_id "Isoform51008_13"; gene_id "Isoform51008_13.gene"; gene_name "Isoform51008_13";
chr11	Mandalorion	CDS	68842158	68842318	.	-	.	transcript_id "Isoform51008_13"; gene_id "Isoform51008_13.gene"; gene_name "Isoform51008_13";
chr11	Mandalorion	exon	68842445	68842656	.	-	.	transcript_id "Isoform51008_13"; gene_id "Isoform51008_13.gene"; gene_name "Isoform51008_13";
chr11	Mandalorion	CDS	68842445	68842656	.	-	.	transcript_id "Isoform51008_13"; gene_id "Isoform51008_13.gene"; gene_name "Isoform51008_13";
chr11	Mandalorion	exon	68842737	68842795	.	-	.	transcript_id "Isoform51008_13"; gene_id "Isoform51008_13.gene"; gene_name "Isoform51008_13";
chr11	Mandalorion	CDS	68842737	68842795	.	-	.	transcript_id "Isoform51008_13"; gene_id "Isoform51008_13.gene"; gene_name "Isoform51008_13";
chr11	Mandalorion	exon	68844313	68844367	.	-	.	transcript_id "Isoform51008_13"; gene_id "Isoform51008_13.gene"; gene_name "Isoform51008_13";
chr11	Mandalorion	CDS	68844313	68844367	.	-	.	transcript_id "Isoform51008_13"; gene_id "Isoform51008_13.gene"; gene_name "Isoform51008_13";
chr11	Mandalorion	exon	68844638	68844988	.	-	.	transcript_id "Isoform51008_13"; gene_id "Isoform51008_13.gene"; gene_name "Isoform51008_13";
chr11	Mandalorion	CDS	68844638	68844988	.	-	.	transcript_id "Isoform51008_13"; gene_id "Isoform51008_13.gene"; gene_name "Isoform51008_13";
chr11	Mandalorion	exon	68845244	68845899	.	-	.	transcript_id "Isoform51008_13"; gene_id "Isoform51008_13.gene"; gene_name "Isoform51008_13";
chr11	Mandalorion	start_codon	68845848	68845850	.	-	.	transcript_id "Isoform51008_13"; gene_id "Isoform51008_13.gene"; gene_name "Isoform51008_13";
chr11	Mandalorion	CDS	68845244	68845850	.	-	.	transcript_id "Isoform51008_13"; gene_id "Isoform51008_13.gene"; gene_name "Isoform51008_13";
chr11	Mandalorion	exon	68847672	68847713	.	-	.	transcript_id "Isoform51008_13"; gene_id "Isoform51008_13.gene"; gene_name "Isoform51008_13";
chr11	Mandalorion	transcript	68847781	68848916	.	+	.	transcript_id "Isoform51009_17"; gene_id "Isoform51009_17.gene"; gene_name "Isoform51009_17";
chr11	Mandalorion	exon	68847781	68847864	.	+	.	transcript_id "Isoform51009_17"; gene_id "Isoform51009_17.gene"; gene_name "Isoform51009_17";
chr11	Mandalorion	exon	68848220	68848916	.	+	.	transcript_id "Isoform51009_17"; gene_id "Isoform51009_17.gene"; gene_name "Isoform51009_17";
chr11	Mandalorion	transcript	68847791	68853315	.	+	.	transcript_id "Isoform51010_14"; gene_id "Isoform51010_14.gene"; gene_name "Isoform51010_14";
chr11	Mandalorion	exon	68847791	68847864	.	+	.	transcript_id "Isoform51010_14"; gene_id "Isoform51010_14.gene"; gene_name "Isoform51010_14";
chr11	Mandalorion	exon	68848220	68848630	.	+	.	transcript_id "Isoform51010_14"; gene_id "Isoform51010_14.gene"; gene_name "Isoform51010_14";
chr11	Mandalorion	start_codon	68848509	68848511	.	+	.	transcript_id "Isoform51010_14"; gene_id "Isoform51010_14.gene"; gene_name "Isoform51010_14";
chr11	Mandalorion	CDS	68848509	68848630	.	+	.	transcript_id "Isoform51010_14"; gene_id "Isoform51010_14.gene"; gene_name "Isoform51010_14";
chr11	Mandalorion	exon	68853112	68853315	.	+	.	transcript_id "Isoform51010_14"; gene_id "Isoform51010_14.gene"; gene_name "Isoform51010_14";
chr11	Mandalorion	CDS	68853112	68853310	.	+	.	transcript_id "Isoform51010_14"; gene_id "Isoform51010_14.gene"; gene_name "Isoform51010_14";
chr11	Mandalorion	stop_codon	68853311	68853313	.	+	.	transcript_id "Isoform51010_14"; gene_id "Isoform51010_14.gene"; gene_name "Isoform51010_14";
chr11	Mandalorion	transcript	68847795	68853315	.	+	.	transcript_id "Isoform51011_8"; gene_id "Isoform51011_8.gene"; gene_name "Isoform51011_8";
chr11	Mandalorion	exon	68847795	68847864	.	+	.	transcript_id "Isoform51011_8"; gene_id "Isoform51011_8.gene"; gene_name "Isoform51011_8";
chr11	Mandalorion	exon	68848220	68848630	.	+	.	transcript_id "Isoform51011_8"; gene_id "Isoform51011_8.gene"; gene_name "Isoform51011_8";
chr11	Mandalorion	exon	68851133	68851242	.	+	.	transcript_id "Isoform51011_8"; gene_id "Isoform51011_8.gene"; gene_name "Isoform51011_8";
chr11	Mandalorion	exon	68853112	68853315	.	+	.	transcript_id "Isoform51011_8"; gene_id "Isoform51011_8.gene"; gene_name "Isoform51011_8";
chr11	Mandalorion	transcript	68847795	68853316	.	+	.	transcript_id "Isoform51013_7"; gene_id "Isoform51013_7.gene"; gene_name "Isoform51013_7";
chr11	Mandalorion	exon	68847795	68847864	.	+	.	transcript_id "Isoform51013_7"; gene_id "Isoform51013_7.gene"; gene_name "Isoform51013_7";
chr11	Mandalorion	exon	68848220	68848364	.	+	.	transcript_id "Isoform51013_7"; gene_id "Isoform51013_7.gene"; gene_name "Isoform51013_7";
chr11	Mandalorion	exon	68848457	68848630	.	+	.	transcript_id "Isoform51013_7"; gene_id "Isoform51013_7.gene"; gene_name "Isoform51013_7";
chr11	Mandalorion	exon	68851133	68851242	.	+	.	transcript_id "Isoform51013_7"; gene_id "Isoform51013_7.gene"; gene_name "Isoform51013_7";
chr11	Mandalorion	exon	68853112	68853316	.	+	.	transcript_id "Isoform51013_7"; gene_id "Isoform51013_7.gene"; gene_name "Isoform51013_7";
chr11	Mandalorion	transcript	68863311	68864666	.	-	.	transcript_id "Isoform51017_9"; gene_id "Isoform51017_9.gene"; gene_name "Isoform51017_9";
chr11	Mandalorion	exon	68863311	68863567	.	-	.	transcript_id "Isoform51017_9"; gene_id "Isoform51017_9.gene"; gene_name "Isoform51017_9";
chr11	Mandalorion	exon	68863710	68863854	.	-	.	transcript_id "Isoform51017_9"; gene_id "Isoform51017_9.gene"; gene_name "Isoform51017_9";
chr11	Mandalorion	CDS	68863768	68863854	.	-	.	transcript_id "Isoform51017_9"; gene_id "Isoform51017_9.gene"; gene_name "Isoform51017_9";
chr11	Mandalorion	stop_codon	68863765	68863767	.	-	.	transcript_id "Isoform51017_9"; gene_id "Isoform51017_9.gene"; gene_name "Isoform51017_9";
chr11	Mandalorion	exon	68863943	68864099	.	-	.	transcript_id "Isoform51017_9"; gene_id "Isoform51017_9.gene"; gene_name "Isoform51017_9";
chr11	Mandalorion	CDS	68863943	68864099	.	-	.	transcript_id "Isoform51017_9"; gene_id "Isoform51017_9.gene"; gene_name "Isoform51017_9";
chr11	Mandalorion	exon	68864267	68864383	.	-	.	transcript_id "Isoform51017_9"; gene_id "Isoform51017_9.gene"; gene_name "Isoform51017_9";
chr11	Mandalorion	CDS	68864267	68864383	.	-	.	transcript_id "Isoform51017_9"; gene_id "Isoform51017_9.gene"; gene_name "Isoform51017_9";
chr11	Mandalorion	exon	68864468	68864666	.	-	.	transcript_id "Isoform51017_9"; gene_id "Isoform51017_9.gene"; gene_name "Isoform51017_9";
chr11	Mandalorion	start_codon	68864542	68864544	.	-	.	transcript_id "Isoform51017_9"; gene_id "Isoform51017_9.gene"; gene_name "Isoform51017_9";
chr11	Mandalorion	CDS	68864468	68864544	.	-	.	transcript_id "Isoform51017_9"; gene_id "Isoform51017_9.gene"; gene_name "Isoform51017_9";
chr11	Mandalorion	transcript	68863316	68864672	.	-	.	transcript_id "Isoform51018_5"; gene_id "Isoform51018_5.gene"; gene_name "Isoform51018_5";
chr11	Mandalorion	exon	68863316	68863567	.	-	.	transcript_id "Isoform51018_5"; gene_id "Isoform51018_5.gene"; gene_name "Isoform51018_5";
chr11	Mandalorion	CDS	68863450	68863567	.	-	.	transcript_id "Isoform51018_5"; gene_id "Isoform51018_5.gene"; gene_name "Isoform51018_5";
chr11	Mandalorion	stop_codon	68863447	68863449	.	-	.	transcript_id "Isoform51018_5"; gene_id "Isoform51018_5.gene"; gene_name "Isoform51018_5";
chr11	Mandalorion	exon	68863769	68863854	.	-	.	transcript_id "Isoform51018_5"; gene_id "Isoform51018_5.gene"; gene_name "Isoform51018_5";
chr11	Mandalorion	CDS	68863769	68863854	.	-	.	transcript_id "Isoform51018_5"; gene_id "Isoform51018_5.gene"; gene_name "Isoform51018_5";
chr11	Mandalorion	exon	68863943	68864099	.	-	.	transcript_id "Isoform51018_5"; gene_id "Isoform51018_5.gene"; gene_name "Isoform51018_5";
chr11	Mandalorion	CDS	68863943	68864099	.	-	.	transcript_id "Isoform51018_5"; gene_id "Isoform51018_5.gene"; gene_name "Isoform51018_5";
chr11	Mandalorion	exon	68864267	68864672	.	-	.	transcript_id "Isoform51018_5"; gene_id "Isoform51018_5.gene"; gene_name "Isoform51018_5";
chr11	Mandalorion	start_codon	68864425	68864427	.	-	.	transcript_id "Isoform51018_5"; gene_id "Isoform51018_5.gene"; gene_name "Isoform51018_5";
chr11	Mandalorion	CDS	68864267	68864427	.	-	.	transcript_id "Isoform51018_5"; gene_id "Isoform51018_5.gene"; gene_name "Isoform51018_5";
chr11	Mandalorion	transcript	68863311	68864666	.	-	.	transcript_id "Isoform51021_329"; gene_id "Isoform51021_329.gene"; gene_name "Isoform51021_329";
chr11	Mandalorion	exon	68863311	68863567	.	-	.	transcript_id "Isoform51021_329"; gene_id "Isoform51021_329.gene"; gene_name "Isoform51021_329";
chr11	Mandalorion	CDS	68863450	68863567	.	-	.	transcript_id "Isoform51021_329"; gene_id "Isoform51021_329.gene"; gene_name "Isoform51021_329";
chr11	Mandalorion	stop_codon	68863447	68863449	.	-	.	transcript_id "Isoform51021_329"; gene_id "Isoform51021_329.gene"; gene_name "Isoform51021_329";
chr11	Mandalorion	exon	68863769	68863854	.	-	.	transcript_id "Isoform51021_329"; gene_id "Isoform51021_329.gene"; gene_name "Isoform51021_329";
chr11	Mandalorion	CDS	68863769	68863854	.	-	.	transcript_id "Isoform51021_329"; gene_id "Isoform51021_329.gene"; gene_name "Isoform51021_329";
chr11	Mandalorion	exon	68863943	68864099	.	-	.	transcript_id "Isoform51021_329"; gene_id "Isoform51021_329.gene"; gene_name "Isoform51021_329";
chr11	Mandalorion	CDS	68863943	68864099	.	-	.	transcript_id "Isoform51021_329"; gene_id "Isoform51021_329.gene"; gene_name "Isoform51021_329";
chr11	Mandalorion	exon	68864267	68864383	.	-	.	transcript_id "Isoform51021_329"; gene_id "Isoform51021_329.gene"; gene_name "Isoform51021_329";
chr11	Mandalorion	CDS	68864267	68864383	.	-	.	transcript_id "Isoform51021_329"; gene_id "Isoform51021_329.gene"; gene_name "Isoform51021_329";
chr11	Mandalorion	exon	68864468	68864666	.	-	.	transcript_id "Isoform51021_329"; gene_id "Isoform51021_329.gene"; gene_name "Isoform51021_329";
chr11	Mandalorion	start_codon	68864542	68864544	.	-	.	transcript_id "Isoform51021_329"; gene_id "Isoform51021_329.gene"; gene_name "Isoform51021_329";
chr11	Mandalorion	CDS	68864468	68864544	.	-	.	transcript_id "Isoform51021_329"; gene_id "Isoform51021_329.gene"; gene_name "Isoform51021_329";
chr11	Mandalorion	transcript	68863311	68864681	.	-	.	transcript_id "Isoform51024_5"; gene_id "Isoform51024_5.gene"; gene_name "Isoform51024_5";
chr11	Mandalorion	exon	68863311	68863854	.	-	.	transcript_id "Isoform51024_5"; gene_id "Isoform51024_5.gene"; gene_name "Isoform51024_5";
chr11	Mandalorion	CDS	68863768	68863854	.	-	.	transcript_id "Isoform51024_5"; gene_id "Isoform51024_5.gene"; gene_name "Isoform51024_5";
chr11	Mandalorion	stop_codon	68863765	68863767	.	-	.	transcript_id "Isoform51024_5"; gene_id "Isoform51024_5.gene"; gene_name "Isoform51024_5";
chr11	Mandalorion	exon	68863943	68864099	.	-	.	transcript_id "Isoform51024_5"; gene_id "Isoform51024_5.gene"; gene_name "Isoform51024_5";
chr11	Mandalorion	CDS	68863943	68864099	.	-	.	transcript_id "Isoform51024_5"; gene_id "Isoform51024_5.gene"; gene_name "Isoform51024_5";
chr11	Mandalorion	exon	68864267	68864383	.	-	.	transcript_id "Isoform51024_5"; gene_id "Isoform51024_5.gene"; gene_name "Isoform51024_5";
chr11	Mandalorion	CDS	68864267	68864383	.	-	.	transcript_id "Isoform51024_5"; gene_id "Isoform51024_5.gene"; gene_name "Isoform51024_5";
chr11	Mandalorion	exon	68864468	68864681	.	-	.	transcript_id "Isoform51024_5"; gene_id "Isoform51024_5.gene"; gene_name "Isoform51024_5";
chr11	Mandalorion	start_codon	68864542	68864544	.	-	.	transcript_id "Isoform51024_5"; gene_id "Isoform51024_5.gene"; gene_name "Isoform51024_5";
chr11	Mandalorion	CDS	68864468	68864544	.	-	.	transcript_id "Isoform51024_5"; gene_id "Isoform51024_5.gene"; gene_name "Isoform51024_5";
chr11	Mandalorion	transcript	68858957	68863342	.	+	.	transcript_id "Isoform51025_7"; gene_id "Isoform51025_7.gene"; gene_name "Isoform51025_7";
chr11	Mandalorion	exon	68858957	68859006	.	+	.	transcript_id "Isoform51025_7"; gene_id "Isoform51025_7.gene"; gene_name "Isoform51025_7";
chr11	Mandalorion	exon	68859579	68859863	.	+	.	transcript_id "Isoform51025_7"; gene_id "Isoform51025_7.gene"; gene_name "Isoform51025_7";
chr11	Mandalorion	start_codon	68859714	68859716	.	+	.	transcript_id "Isoform51025_7"; gene_id "Isoform51025_7.gene"; gene_name "Isoform51025_7";
chr11	Mandalorion	CDS	68859714	68859863	.	+	.	transcript_id "Isoform51025_7"; gene_id "Isoform51025_7.gene"; gene_name "Isoform51025_7";
chr11	Mandalorion	exon	68861550	68861615	.	+	.	transcript_id "Isoform51025_7"; gene_id "Isoform51025_7.gene"; gene_name "Isoform51025_7";
chr11	Mandalorion	CDS	68861550	68861615	.	+	.	transcript_id "Isoform51025_7"; gene_id "Isoform51025_7.gene"; gene_name "Isoform51025_7";
chr11	Mandalorion	exon	68862010	68862162	.	+	.	transcript_id "Isoform51025_7"; gene_id "Isoform51025_7.gene"; gene_name "Isoform51025_7";
chr11	Mandalorion	CDS	68862010	68862162	.	+	.	transcript_id "Isoform51025_7"; gene_id "Isoform51025_7.gene"; gene_name "Isoform51025_7";
chr11	Mandalorion	exon	68862495	68862629	.	+	.	transcript_id "Isoform51025_7"; gene_id "Isoform51025_7.gene"; gene_name "Isoform51025_7";
chr11	Mandalorion	CDS	68862495	68862629	.	+	.	transcript_id "Isoform51025_7"; gene_id "Isoform51025_7.gene"; gene_name "Isoform51025_7";
chr11	Mandalorion	exon	68862776	68863342	.	+	.	transcript_id "Isoform51025_7"; gene_id "Isoform51025_7.gene"; gene_name "Isoform51025_7";
chr11	Mandalorion	CDS	68862776	68862946	.	+	.	transcript_id "Isoform51025_7"; gene_id "Isoform51025_7.gene"; gene_name "Isoform51025_7";
chr11	Mandalorion	stop_codon	68862947	68862949	.	+	.	transcript_id "Isoform51025_7"; gene_id "Isoform51025_7.gene"; gene_name "Isoform51025_7";
chr11	Mandalorion	transcript	68858954	68863342	.	+	.	transcript_id "Isoform51027_50"; gene_id "Isoform51027_50.gene"; gene_name "Isoform51027_50";
chr11	Mandalorion	exon	68858954	68859863	.	+	.	transcript_id "Isoform51027_50"; gene_id "Isoform51027_50.gene"; gene_name "Isoform51027_50";
chr11	Mandalorion	start_codon	68859489	68859491	.	+	.	transcript_id "Isoform51027_50"; gene_id "Isoform51027_50.gene"; gene_name "Isoform51027_50";
chr11	Mandalorion	CDS	68859489	68859863	.	+	.	transcript_id "Isoform51027_50"; gene_id "Isoform51027_50.gene"; gene_name "Isoform51027_50";
chr11	Mandalorion	exon	68861550	68861615	.	+	.	transcript_id "Isoform51027_50"; gene_id "Isoform51027_50.gene"; gene_name "Isoform51027_50";
chr11	Mandalorion	CDS	68861550	68861615	.	+	.	transcript_id "Isoform51027_50"; gene_id "Isoform51027_50.gene"; gene_name "Isoform51027_50";
chr11	Mandalorion	exon	68862010	68862162	.	+	.	transcript_id "Isoform51027_50"; gene_id "Isoform51027_50.gene"; gene_name "Isoform51027_50";
chr11	Mandalorion	CDS	68862010	68862162	.	+	.	transcript_id "Isoform51027_50"; gene_id "Isoform51027_50.gene"; gene_name "Isoform51027_50";
chr11	Mandalorion	exon	68862495	68862629	.	+	.	transcript_id "Isoform51027_50"; gene_id "Isoform51027_50.gene"; gene_name "Isoform51027_50";
chr11	Mandalorion	CDS	68862495	68862629	.	+	.	transcript_id "Isoform51027_50"; gene_id "Isoform51027_50.gene"; gene_name "Isoform51027_50";
chr11	Mandalorion	exon	68862776	68863342	.	+	.	transcript_id "Isoform51027_50"; gene_id "Isoform51027_50.gene"; gene_name "Isoform51027_50";
chr11	Mandalorion	CDS	68862776	68862946	.	+	.	transcript_id "Isoform51027_50"; gene_id "Isoform51027_50.gene"; gene_name "Isoform51027_50";
chr11	Mandalorion	stop_codon	68862947	68862949	.	+	.	transcript_id "Isoform51027_50"; gene_id "Isoform51027_50.gene"; gene_name "Isoform51027_50";
chr11	Mandalorion	transcript	68900991	68903301	.	-	.	transcript_id "Isoform51032_3"; gene_id "Isoform51032_3.gene"; gene_name "Isoform51032_3";
chr11	Mandalorion	exon	68900991	68903301	.	-	.	transcript_id "Isoform51032_3"; gene_id "Isoform51032_3.gene"; gene_name "Isoform51032_3";
chr11	Mandalorion	transcript	68922033	68927296	.	+	.	transcript_id "Isoform51036_27"; gene_id "Isoform51036_27.gene"; gene_name "Isoform51036_27";
chr11	Mandalorion	exon	68922033	68922139	.	+	.	transcript_id "Isoform51036_27"; gene_id "Isoform51036_27.gene"; gene_name "Isoform51036_27";
chr11	Mandalorion	exon	68922237	68922430	.	+	.	transcript_id "Isoform51036_27"; gene_id "Isoform51036_27.gene"; gene_name "Isoform51036_27";
chr11	Mandalorion	exon	68924009	68924097	.	+	.	transcript_id "Isoform51036_27"; gene_id "Isoform51036_27.gene"; gene_name "Isoform51036_27";
chr11	Mandalorion	start_codon	68924088	68924090	.	+	.	transcript_id "Isoform51036_27"; gene_id "Isoform51036_27.gene"; gene_name "Isoform51036_27";
chr11	Mandalorion	CDS	68924088	68924097	.	+	.	transcript_id "Isoform51036_27"; gene_id "Isoform51036_27.gene"; gene_name "Isoform51036_27";
chr11	Mandalorion	exon	68924193	68924367	.	+	.	transcript_id "Isoform51036_27"; gene_id "Isoform51036_27.gene"; gene_name "Isoform51036_27";
chr11	Mandalorion	CDS	68924193	68924367	.	+	.	transcript_id "Isoform51036_27"; gene_id "Isoform51036_27.gene"; gene_name "Isoform51036_27";
chr11	Mandalorion	exon	68924785	68924862	.	+	.	transcript_id "Isoform51036_27"; gene_id "Isoform51036_27.gene"; gene_name "Isoform51036_27";
chr11	Mandalorion	CDS	68924785	68924862	.	+	.	transcript_id "Isoform51036_27"; gene_id "Isoform51036_27.gene"; gene_name "Isoform51036_27";
chr11	Mandalorion	exon	68925461	68925605	.	+	.	transcript_id "Isoform51036_27"; gene_id "Isoform51036_27.gene"; gene_name "Isoform51036_27";
chr11	Mandalorion	CDS	68925461	68925605	.	+	.	transcript_id "Isoform51036_27"; gene_id "Isoform51036_27.gene"; gene_name "Isoform51036_27";
chr11	Mandalorion	exon	68925710	68925774	.	+	.	transcript_id "Isoform51036_27"; gene_id "Isoform51036_27.gene"; gene_name "Isoform51036_27";
chr11	Mandalorion	CDS	68925710	68925774	.	+	.	transcript_id "Isoform51036_27"; gene_id "Isoform51036_27.gene"; gene_name "Isoform51036_27";
chr11	Mandalorion	exon	68926331	68926496	.	+	.	transcript_id "Isoform51036_27"; gene_id "Isoform51036_27.gene"; gene_name "Isoform51036_27";
chr11	Mandalorion	CDS	68926331	68926496	.	+	.	transcript_id "Isoform51036_27"; gene_id "Isoform51036_27.gene"; gene_name "Isoform51036_27";
chr11	Mandalorion	exon	68926593	68926719	.	+	.	transcript_id "Isoform51036_27"; gene_id "Isoform51036_27.gene"; gene_name "Isoform51036_27";
chr11	Mandalorion	CDS	68926593	68926719	.	+	.	transcript_id "Isoform51036_27"; gene_id "Isoform51036_27.gene"; gene_name "Isoform51036_27";
chr11	Mandalorion	exon	68926854	68927296	.	+	.	transcript_id "Isoform51036_27"; gene_id "Isoform51036_27.gene"; gene_name "Isoform51036_27";
chr11	Mandalorion	CDS	68926854	68926990	.	+	.	transcript_id "Isoform51036_27"; gene_id "Isoform51036_27.gene"; gene_name "Isoform51036_27";
chr11	Mandalorion	stop_codon	68926991	68926993	.	+	.	transcript_id "Isoform51036_27"; gene_id "Isoform51036_27.gene"; gene_name "Isoform51036_27";
chr11	Mandalorion	transcript	68922018	68927296	.	+	.	transcript_id "Isoform51037_7"; gene_id "Isoform51037_7.gene"; gene_name "Isoform51037_7";
chr11	Mandalorion	exon	68922018	68922139	.	+	.	transcript_id "Isoform51037_7"; gene_id "Isoform51037_7.gene"; gene_name "Isoform51037_7";
chr11	Mandalorion	exon	68922240	68922430	.	+	.	transcript_id "Isoform51037_7"; gene_id "Isoform51037_7.gene"; gene_name "Isoform51037_7";
chr11	Mandalorion	exon	68924009	68924097	.	+	.	transcript_id "Isoform51037_7"; gene_id "Isoform51037_7.gene"; gene_name "Isoform51037_7";
chr11	Mandalorion	start_codon	68924088	68924090	.	+	.	transcript_id "Isoform51037_7"; gene_id "Isoform51037_7.gene"; gene_name "Isoform51037_7";
chr11	Mandalorion	CDS	68924088	68924097	.	+	.	transcript_id "Isoform51037_7"; gene_id "Isoform51037_7.gene"; gene_name "Isoform51037_7";
chr11	Mandalorion	exon	68924193	68924367	.	+	.	transcript_id "Isoform51037_7"; gene_id "Isoform51037_7.gene"; gene_name "Isoform51037_7";
chr11	Mandalorion	CDS	68924193	68924367	.	+	.	transcript_id "Isoform51037_7"; gene_id "Isoform51037_7.gene"; gene_name "Isoform51037_7";
chr11	Mandalorion	exon	68924785	68924862	.	+	.	transcript_id "Isoform51037_7"; gene_id "Isoform51037_7.gene"; gene_name "Isoform51037_7";
chr11	Mandalorion	CDS	68924785	68924862	.	+	.	transcript_id "Isoform51037_7"; gene_id "Isoform51037_7.gene"; gene_name "Isoform51037_7";
chr11	Mandalorion	exon	68925461	68925605	.	+	.	transcript_id "Isoform51037_7"; gene_id "Isoform51037_7.gene"; gene_name "Isoform51037_7";
chr11	Mandalorion	CDS	68925461	68925605	.	+	.	transcript_id "Isoform51037_7"; gene_id "Isoform51037_7.gene"; gene_name "Isoform51037_7";
chr11	Mandalorion	exon	68925710	68925774	.	+	.	transcript_id "Isoform51037_7"; gene_id "Isoform51037_7.gene"; gene_name "Isoform51037_7";
chr11	Mandalorion	CDS	68925710	68925774	.	+	.	transcript_id "Isoform51037_7"; gene_id "Isoform51037_7.gene"; gene_name "Isoform51037_7";
chr11	Mandalorion	exon	68926331	68926496	.	+	.	transcript_id "Isoform51037_7"; gene_id "Isoform51037_7.gene"; gene_name "Isoform51037_7";
chr11	Mandalorion	CDS	68926331	68926496	.	+	.	transcript_id "Isoform51037_7"; gene_id "Isoform51037_7.gene"; gene_name "Isoform51037_7";
chr11	Mandalorion	exon	68926593	68926719	.	+	.	transcript_id "Isoform51037_7"; gene_id "Isoform51037_7.gene"; gene_name "Isoform51037_7";
chr11	Mandalorion	CDS	68926593	68926719	.	+	.	transcript_id "Isoform51037_7"; gene_id "Isoform51037_7.gene"; gene_name "Isoform51037_7";
chr11	Mandalorion	exon	68926854	68927296	.	+	.	transcript_id "Isoform51037_7"; gene_id "Isoform51037_7.gene"; gene_name "Isoform51037_7";
chr11	Mandalorion	CDS	68926854	68926990	.	+	.	transcript_id "Isoform51037_7"; gene_id "Isoform51037_7.gene"; gene_name "Isoform51037_7";
chr11	Mandalorion	stop_codon	68926991	68926993	.	+	.	transcript_id "Isoform51037_7"; gene_id "Isoform51037_7.gene"; gene_name "Isoform51037_7";
chr11	Mandalorion	transcript	68906938	68927296	.	+	.	transcript_id "Isoform51039_5"; gene_id "Isoform51039_5.gene"; gene_name "Isoform51039_5";
chr11	Mandalorion	exon	68906938	68906991	.	+	.	transcript_id "Isoform51039_5"; gene_id "Isoform51039_5.gene"; gene_name "Isoform51039_5";
chr11	Mandalorion	start_codon	68906959	68906961	.	+	.	transcript_id "Isoform51039_5"; gene_id "Isoform51039_5.gene"; gene_name "Isoform51039_5";
chr11	Mandalorion	CDS	68906959	68906991	.	+	.	transcript_id "Isoform51039_5"; gene_id "Isoform51039_5.gene"; gene_name "Isoform51039_5";
chr11	Mandalorion	exon	68911856	68911941	.	+	.	transcript_id "Isoform51039_5"; gene_id "Isoform51039_5.gene"; gene_name "Isoform51039_5";
chr11	Mandalorion	CDS	68911856	68911941	.	+	.	transcript_id "Isoform51039_5"; gene_id "Isoform51039_5.gene"; gene_name "Isoform51039_5";
chr11	Mandalorion	exon	68913203	68913440	.	+	.	transcript_id "Isoform51039_5"; gene_id "Isoform51039_5.gene"; gene_name "Isoform51039_5";
chr11	Mandalorion	CDS	68913203	68913440	.	+	.	transcript_id "Isoform51039_5"; gene_id "Isoform51039_5.gene"; gene_name "Isoform51039_5";
chr11	Mandalorion	exon	68913535	68913746	.	+	.	transcript_id "Isoform51039_5"; gene_id "Isoform51039_5.gene"; gene_name "Isoform51039_5";
chr11	Mandalorion	CDS	68913535	68913746	.	+	.	transcript_id "Isoform51039_5"; gene_id "Isoform51039_5.gene"; gene_name "Isoform51039_5";
chr11	Mandalorion	exon	68914988	68915132	.	+	.	transcript_id "Isoform51039_5"; gene_id "Isoform51039_5.gene"; gene_name "Isoform51039_5";
chr11	Mandalorion	CDS	68914988	68915132	.	+	.	transcript_id "Isoform51039_5"; gene_id "Isoform51039_5.gene"; gene_name "Isoform51039_5";
chr11	Mandalorion	exon	68916900	68917178	.	+	.	transcript_id "Isoform51039_5"; gene_id "Isoform51039_5.gene"; gene_name "Isoform51039_5";
chr11	Mandalorion	CDS	68916900	68917178	.	+	.	transcript_id "Isoform51039_5"; gene_id "Isoform51039_5.gene"; gene_name "Isoform51039_5";
chr11	Mandalorion	exon	68917277	68917405	.	+	.	transcript_id "Isoform51039_5"; gene_id "Isoform51039_5.gene"; gene_name "Isoform51039_5";
chr11	Mandalorion	CDS	68917277	68917405	.	+	.	transcript_id "Isoform51039_5"; gene_id "Isoform51039_5.gene"; gene_name "Isoform51039_5";
chr11	Mandalorion	exon	68918080	68918312	.	+	.	transcript_id "Isoform51039_5"; gene_id "Isoform51039_5.gene"; gene_name "Isoform51039_5";
chr11	Mandalorion	CDS	68918080	68918312	.	+	.	transcript_id "Isoform51039_5"; gene_id "Isoform51039_5.gene"; gene_name "Isoform51039_5";
chr11	Mandalorion	exon	68918430	68918607	.	+	.	transcript_id "Isoform51039_5"; gene_id "Isoform51039_5.gene"; gene_name "Isoform51039_5";
chr11	Mandalorion	CDS	68918430	68918607	.	+	.	transcript_id "Isoform51039_5"; gene_id "Isoform51039_5.gene"; gene_name "Isoform51039_5";
chr11	Mandalorion	exon	68918690	68918890	.	+	.	transcript_id "Isoform51039_5"; gene_id "Isoform51039_5.gene"; gene_name "Isoform51039_5";
chr11	Mandalorion	CDS	68918690	68918890	.	+	.	transcript_id "Isoform51039_5"; gene_id "Isoform51039_5.gene"; gene_name "Isoform51039_5";
chr11	Mandalorion	exon	68920512	68920638	.	+	.	transcript_id "Isoform51039_5"; gene_id "Isoform51039_5.gene"; gene_name "Isoform51039_5";
chr11	Mandalorion	CDS	68920512	68920638	.	+	.	transcript_id "Isoform51039_5"; gene_id "Isoform51039_5.gene"; gene_name "Isoform51039_5";
chr11	Mandalorion	exon	68921310	68921424	.	+	.	transcript_id "Isoform51039_5"; gene_id "Isoform51039_5.gene"; gene_name "Isoform51039_5";
chr11	Mandalorion	CDS	68921310	68921424	.	+	.	transcript_id "Isoform51039_5"; gene_id "Isoform51039_5.gene"; gene_name "Isoform51039_5";
chr11	Mandalorion	exon	68921517	68921832	.	+	.	transcript_id "Isoform51039_5"; gene_id "Isoform51039_5.gene"; gene_name "Isoform51039_5";
chr11	Mandalorion	CDS	68921517	68921832	.	+	.	transcript_id "Isoform51039_5"; gene_id "Isoform51039_5.gene"; gene_name "Isoform51039_5";
chr11	Mandalorion	exon	68921926	68922015	.	+	.	transcript_id "Isoform51039_5"; gene_id "Isoform51039_5.gene"; gene_name "Isoform51039_5";
chr11	Mandalorion	CDS	68921926	68922015	.	+	.	transcript_id "Isoform51039_5"; gene_id "Isoform51039_5.gene"; gene_name "Isoform51039_5";
chr11	Mandalorion	exon	68922237	68922430	.	+	.	transcript_id "Isoform51039_5"; gene_id "Isoform51039_5.gene"; gene_name "Isoform51039_5";
chr11	Mandalorion	CDS	68922237	68922430	.	+	.	transcript_id "Isoform51039_5"; gene_id "Isoform51039_5.gene"; gene_name "Isoform51039_5";
chr11	Mandalorion	exon	68924009	68924097	.	+	.	transcript_id "Isoform51039_5"; gene_id "Isoform51039_5.gene"; gene_name "Isoform51039_5";
chr11	Mandalorion	CDS	68924009	68924097	.	+	.	transcript_id "Isoform51039_5"; gene_id "Isoform51039_5.gene"; gene_name "Isoform51039_5";
chr11	Mandalorion	exon	68924193	68924367	.	+	.	transcript_id "Isoform51039_5"; gene_id "Isoform51039_5.gene"; gene_name "Isoform51039_5";
chr11	Mandalorion	CDS	68924193	68924367	.	+	.	transcript_id "Isoform51039_5"; gene_id "Isoform51039_5.gene"; gene_name "Isoform51039_5";
chr11	Mandalorion	exon	68924785	68924862	.	+	.	transcript_id "Isoform51039_5"; gene_id "Isoform51039_5.gene"; gene_name "Isoform51039_5";
chr11	Mandalorion	CDS	68924785	68924862	.	+	.	transcript_id "Isoform51039_5"; gene_id "Isoform51039_5.gene"; gene_name "Isoform51039_5";
chr11	Mandalorion	exon	68925461	68925605	.	+	.	transcript_id "Isoform51039_5"; gene_id "Isoform51039_5.gene"; gene_name "Isoform51039_5";
chr11	Mandalorion	CDS	68925461	68925605	.	+	.	transcript_id "Isoform51039_5"; gene_id "Isoform51039_5.gene"; gene_name "Isoform51039_5";
chr11	Mandalorion	exon	68925710	68925774	.	+	.	transcript_id "Isoform51039_5"; gene_id "Isoform51039_5.gene"; gene_name "Isoform51039_5";
chr11	Mandalorion	CDS	68925710	68925774	.	+	.	transcript_id "Isoform51039_5"; gene_id "Isoform51039_5.gene"; gene_name "Isoform51039_5";
chr11	Mandalorion	exon	68926331	68926496	.	+	.	transcript_id "Isoform51039_5"; gene_id "Isoform51039_5.gene"; gene_name "Isoform51039_5";
chr11	Mandalorion	CDS	68926331	68926496	.	+	.	transcript_id "Isoform51039_5"; gene_id "Isoform51039_5.gene"; gene_name "Isoform51039_5";
chr11	Mandalorion	exon	68926593	68926719	.	+	.	transcript_id "Isoform51039_5"; gene_id "Isoform51039_5.gene"; gene_name "Isoform51039_5";
chr11	Mandalorion	CDS	68926593	68926719	.	+	.	transcript_id "Isoform51039_5"; gene_id "Isoform51039_5.gene"; gene_name "Isoform51039_5";
chr11	Mandalorion	exon	68926854	68927296	.	+	.	transcript_id "Isoform51039_5"; gene_id "Isoform51039_5.gene"; gene_name "Isoform51039_5";
chr11	Mandalorion	CDS	68926854	68926990	.	+	.	transcript_id "Isoform51039_5"; gene_id "Isoform51039_5.gene"; gene_name "Isoform51039_5";
chr11	Mandalorion	stop_codon	68926991	68926993	.	+	.	transcript_id "Isoform51039_5"; gene_id "Isoform51039_5.gene"; gene_name "Isoform51039_5";
chr11	Mandalorion	transcript	68906938	68927296	.	+	.	transcript_id "Isoform51041_4"; gene_id "Isoform51041_4.gene"; gene_name "Isoform51041_4";
chr11	Mandalorion	exon	68906938	68906991	.	+	.	transcript_id "Isoform51041_4"; gene_id "Isoform51041_4.gene"; gene_name "Isoform51041_4";
chr11	Mandalorion	start_codon	68906959	68906961	.	+	.	transcript_id "Isoform51041_4"; gene_id "Isoform51041_4.gene"; gene_name "Isoform51041_4";
chr11	Mandalorion	CDS	68906959	68906991	.	+	.	transcript_id "Isoform51041_4"; gene_id "Isoform51041_4.gene"; gene_name "Isoform51041_4";
chr11	Mandalorion	exon	68911856	68912019	.	+	.	transcript_id "Isoform51041_4"; gene_id "Isoform51041_4.gene"; gene_name "Isoform51041_4";
chr11	Mandalorion	CDS	68911856	68912019	.	+	.	transcript_id "Isoform51041_4"; gene_id "Isoform51041_4.gene"; gene_name "Isoform51041_4";
chr11	Mandalorion	exon	68913203	68913440	.	+	.	transcript_id "Isoform51041_4"; gene_id "Isoform51041_4.gene"; gene_name "Isoform51041_4";
chr11	Mandalorion	CDS	68913203	68913440	.	+	.	transcript_id "Isoform51041_4"; gene_id "Isoform51041_4.gene"; gene_name "Isoform51041_4";
chr11	Mandalorion	exon	68913535	68913746	.	+	.	transcript_id "Isoform51041_4"; gene_id "Isoform51041_4.gene"; gene_name "Isoform51041_4";
chr11	Mandalorion	CDS	68913535	68913746	.	+	.	transcript_id "Isoform51041_4"; gene_id "Isoform51041_4.gene"; gene_name "Isoform51041_4";
chr11	Mandalorion	exon	68914988	68915132	.	+	.	transcript_id "Isoform51041_4"; gene_id "Isoform51041_4.gene"; gene_name "Isoform51041_4";
chr11	Mandalorion	CDS	68914988	68915132	.	+	.	transcript_id "Isoform51041_4"; gene_id "Isoform51041_4.gene"; gene_name "Isoform51041_4";
chr11	Mandalorion	exon	68916900	68917178	.	+	.	transcript_id "Isoform51041_4"; gene_id "Isoform51041_4.gene"; gene_name "Isoform51041_4";
chr11	Mandalorion	CDS	68916900	68917178	.	+	.	transcript_id "Isoform51041_4"; gene_id "Isoform51041_4.gene"; gene_name "Isoform51041_4";
chr11	Mandalorion	exon	68917277	68917405	.	+	.	transcript_id "Isoform51041_4"; gene_id "Isoform51041_4.gene"; gene_name "Isoform51041_4";
chr11	Mandalorion	CDS	68917277	68917405	.	+	.	transcript_id "Isoform51041_4"; gene_id "Isoform51041_4.gene"; gene_name "Isoform51041_4";
chr11	Mandalorion	exon	68918080	68918312	.	+	.	transcript_id "Isoform51041_4"; gene_id "Isoform51041_4.gene"; gene_name "Isoform51041_4";
chr11	Mandalorion	CDS	68918080	68918312	.	+	.	transcript_id "Isoform51041_4"; gene_id "Isoform51041_4.gene"; gene_name "Isoform51041_4";
chr11	Mandalorion	exon	68918430	68918607	.	+	.	transcript_id "Isoform51041_4"; gene_id "Isoform51041_4.gene"; gene_name "Isoform51041_4";
chr11	Mandalorion	CDS	68918430	68918607	.	+	.	transcript_id "Isoform51041_4"; gene_id "Isoform51041_4.gene"; gene_name "Isoform51041_4";
chr11	Mandalorion	exon	68918690	68918890	.	+	.	transcript_id "Isoform51041_4"; gene_id "Isoform51041_4.gene"; gene_name "Isoform51041_4";
chr11	Mandalorion	CDS	68918690	68918890	.	+	.	transcript_id "Isoform51041_4"; gene_id "Isoform51041_4.gene"; gene_name "Isoform51041_4";
chr11	Mandalorion	exon	68919868	68919937	.	+	.	transcript_id "Isoform51041_4"; gene_id "Isoform51041_4.gene"; gene_name "Isoform51041_4";
chr11	Mandalorion	CDS	68919868	68919897	.	+	.	transcript_id "Isoform51041_4"; gene_id "Isoform51041_4.gene"; gene_name "Isoform51041_4";
chr11	Mandalorion	stop_codon	68919898	68919900	.	+	.	transcript_id "Isoform51041_4"; gene_id "Isoform51041_4.gene"; gene_name "Isoform51041_4";
chr11	Mandalorion	exon	68920512	68920638	.	+	.	transcript_id "Isoform51041_4"; gene_id "Isoform51041_4.gene"; gene_name "Isoform51041_4";
chr11	Mandalorion	exon	68921310	68921424	.	+	.	transcript_id "Isoform51041_4"; gene_id "Isoform51041_4.gene"; gene_name "Isoform51041_4";
chr11	Mandalorion	exon	68921517	68921832	.	+	.	transcript_id "Isoform51041_4"; gene_id "Isoform51041_4.gene"; gene_name "Isoform51041_4";
chr11	Mandalorion	exon	68921926	68922015	.	+	.	transcript_id "Isoform51041_4"; gene_id "Isoform51041_4.gene"; gene_name "Isoform51041_4";
chr11	Mandalorion	exon	68922237	68922430	.	+	.	transcript_id "Isoform51041_4"; gene_id "Isoform51041_4.gene"; gene_name "Isoform51041_4";
chr11	Mandalorion	exon	68924009	68924097	.	+	.	transcript_id "Isoform51041_4"; gene_id "Isoform51041_4.gene"; gene_name "Isoform51041_4";
chr11	Mandalorion	exon	68924193	68924367	.	+	.	transcript_id "Isoform51041_4"; gene_id "Isoform51041_4.gene"; gene_name "Isoform51041_4";
chr11	Mandalorion	exon	68924496	68924598	.	+	.	transcript_id "Isoform51041_4"; gene_id "Isoform51041_4.gene"; gene_name "Isoform51041_4";
chr11	Mandalorion	exon	68924785	68924862	.	+	.	transcript_id "Isoform51041_4"; gene_id "Isoform51041_4.gene"; gene_name "Isoform51041_4";
chr11	Mandalorion	exon	68925461	68925605	.	+	.	transcript_id "Isoform51041_4"; gene_id "Isoform51041_4.gene"; gene_name "Isoform51041_4";
chr11	Mandalorion	exon	68925710	68925774	.	+	.	transcript_id "Isoform51041_4"; gene_id "Isoform51041_4.gene"; gene_name "Isoform51041_4";
chr11	Mandalorion	exon	68925891	68926048	.	+	.	transcript_id "Isoform51041_4"; gene_id "Isoform51041_4.gene"; gene_name "Isoform51041_4";
chr11	Mandalorion	exon	68926331	68926496	.	+	.	transcript_id "Isoform51041_4"; gene_id "Isoform51041_4.gene"; gene_name "Isoform51041_4";
chr11	Mandalorion	exon	68926593	68926719	.	+	.	transcript_id "Isoform51041_4"; gene_id "Isoform51041_4.gene"; gene_name "Isoform51041_4";
chr11	Mandalorion	exon	68926854	68927296	.	+	.	transcript_id "Isoform51041_4"; gene_id "Isoform51041_4.gene"; gene_name "Isoform51041_4";
chr11	Mandalorion	transcript	68906938	68927296	.	+	.	transcript_id "Isoform51042_29"; gene_id "Isoform51042_29.gene"; gene_name "Isoform51042_29";
chr11	Mandalorion	exon	68906938	68906991	.	+	.	transcript_id "Isoform51042_29"; gene_id "Isoform51042_29.gene"; gene_name "Isoform51042_29";
chr11	Mandalorion	start_codon	68906959	68906961	.	+	.	transcript_id "Isoform51042_29"; gene_id "Isoform51042_29.gene"; gene_name "Isoform51042_29";
chr11	Mandalorion	CDS	68906959	68906991	.	+	.	transcript_id "Isoform51042_29"; gene_id "Isoform51042_29.gene"; gene_name "Isoform51042_29";
chr11	Mandalorion	exon	68911856	68912019	.	+	.	transcript_id "Isoform51042_29"; gene_id "Isoform51042_29.gene"; gene_name "Isoform51042_29";
chr11	Mandalorion	CDS	68911856	68912019	.	+	.	transcript_id "Isoform51042_29"; gene_id "Isoform51042_29.gene"; gene_name "Isoform51042_29";
chr11	Mandalorion	exon	68913203	68913440	.	+	.	transcript_id "Isoform51042_29"; gene_id "Isoform51042_29.gene"; gene_name "Isoform51042_29";
chr11	Mandalorion	CDS	68913203	68913440	.	+	.	transcript_id "Isoform51042_29"; gene_id "Isoform51042_29.gene"; gene_name "Isoform51042_29";
chr11	Mandalorion	exon	68913535	68913746	.	+	.	transcript_id "Isoform51042_29"; gene_id "Isoform51042_29.gene"; gene_name "Isoform51042_29";
chr11	Mandalorion	CDS	68913535	68913746	.	+	.	transcript_id "Isoform51042_29"; gene_id "Isoform51042_29.gene"; gene_name "Isoform51042_29";
chr11	Mandalorion	exon	68914988	68915132	.	+	.	transcript_id "Isoform51042_29"; gene_id "Isoform51042_29.gene"; gene_name "Isoform51042_29";
chr11	Mandalorion	CDS	68914988	68915132	.	+	.	transcript_id "Isoform51042_29"; gene_id "Isoform51042_29.gene"; gene_name "Isoform51042_29";
chr11	Mandalorion	exon	68916900	68917178	.	+	.	transcript_id "Isoform51042_29"; gene_id "Isoform51042_29.gene"; gene_name "Isoform51042_29";
chr11	Mandalorion	CDS	68916900	68917178	.	+	.	transcript_id "Isoform51042_29"; gene_id "Isoform51042_29.gene"; gene_name "Isoform51042_29";
chr11	Mandalorion	exon	68917277	68917405	.	+	.	transcript_id "Isoform51042_29"; gene_id "Isoform51042_29.gene"; gene_name "Isoform51042_29";
chr11	Mandalorion	CDS	68917277	68917405	.	+	.	transcript_id "Isoform51042_29"; gene_id "Isoform51042_29.gene"; gene_name "Isoform51042_29";
chr11	Mandalorion	exon	68918080	68918312	.	+	.	transcript_id "Isoform51042_29"; gene_id "Isoform51042_29.gene"; gene_name "Isoform51042_29";
chr11	Mandalorion	CDS	68918080	68918312	.	+	.	transcript_id "Isoform51042_29"; gene_id "Isoform51042_29.gene"; gene_name "Isoform51042_29";
chr11	Mandalorion	exon	68918430	68918607	.	+	.	transcript_id "Isoform51042_29"; gene_id "Isoform51042_29.gene"; gene_name "Isoform51042_29";
chr11	Mandalorion	CDS	68918430	68918607	.	+	.	transcript_id "Isoform51042_29"; gene_id "Isoform51042_29.gene"; gene_name "Isoform51042_29";
chr11	Mandalorion	exon	68918690	68918890	.	+	.	transcript_id "Isoform51042_29"; gene_id "Isoform51042_29.gene"; gene_name "Isoform51042_29";
chr11	Mandalorion	CDS	68918690	68918890	.	+	.	transcript_id "Isoform51042_29"; gene_id "Isoform51042_29.gene"; gene_name "Isoform51042_29";
chr11	Mandalorion	exon	68920512	68920638	.	+	.	transcript_id "Isoform51042_29"; gene_id "Isoform51042_29.gene"; gene_name "Isoform51042_29";
chr11	Mandalorion	CDS	68920512	68920638	.	+	.	transcript_id "Isoform51042_29"; gene_id "Isoform51042_29.gene"; gene_name "Isoform51042_29";
chr11	Mandalorion	exon	68921310	68921424	.	+	.	transcript_id "Isoform51042_29"; gene_id "Isoform51042_29.gene"; gene_name "Isoform51042_29";
chr11	Mandalorion	CDS	68921310	68921424	.	+	.	transcript_id "Isoform51042_29"; gene_id "Isoform51042_29.gene"; gene_name "Isoform51042_29";
chr11	Mandalorion	exon	68921517	68921832	.	+	.	transcript_id "Isoform51042_29"; gene_id "Isoform51042_29.gene"; gene_name "Isoform51042_29";
chr11	Mandalorion	CDS	68921517	68921832	.	+	.	transcript_id "Isoform51042_29"; gene_id "Isoform51042_29.gene"; gene_name "Isoform51042_29";
chr11	Mandalorion	exon	68921926	68922015	.	+	.	transcript_id "Isoform51042_29"; gene_id "Isoform51042_29.gene"; gene_name "Isoform51042_29";
chr11	Mandalorion	CDS	68921926	68922015	.	+	.	transcript_id "Isoform51042_29"; gene_id "Isoform51042_29.gene"; gene_name "Isoform51042_29";
chr11	Mandalorion	exon	68922237	68922430	.	+	.	transcript_id "Isoform51042_29"; gene_id "Isoform51042_29.gene"; gene_name "Isoform51042_29";
chr11	Mandalorion	CDS	68922237	68922430	.	+	.	transcript_id "Isoform51042_29"; gene_id "Isoform51042_29.gene"; gene_name "Isoform51042_29";
chr11	Mandalorion	exon	68924009	68924097	.	+	.	transcript_id "Isoform51042_29"; gene_id "Isoform51042_29.gene"; gene_name "Isoform51042_29";
chr11	Mandalorion	CDS	68924009	68924097	.	+	.	transcript_id "Isoform51042_29"; gene_id "Isoform51042_29.gene"; gene_name "Isoform51042_29";
chr11	Mandalorion	exon	68924193	68924367	.	+	.	transcript_id "Isoform51042_29"; gene_id "Isoform51042_29.gene"; gene_name "Isoform51042_29";
chr11	Mandalorion	CDS	68924193	68924367	.	+	.	transcript_id "Isoform51042_29"; gene_id "Isoform51042_29.gene"; gene_name "Isoform51042_29";
chr11	Mandalorion	exon	68924785	68924862	.	+	.	transcript_id "Isoform51042_29"; gene_id "Isoform51042_29.gene"; gene_name "Isoform51042_29";
chr11	Mandalorion	CDS	68924785	68924862	.	+	.	transcript_id "Isoform51042_29"; gene_id "Isoform51042_29.gene"; gene_name "Isoform51042_29";
chr11	Mandalorion	exon	68925461	68925605	.	+	.	transcript_id "Isoform51042_29"; gene_id "Isoform51042_29.gene"; gene_name "Isoform51042_29";
chr11	Mandalorion	CDS	68925461	68925605	.	+	.	transcript_id "Isoform51042_29"; gene_id "Isoform51042_29.gene"; gene_name "Isoform51042_29";
chr11	Mandalorion	exon	68925710	68925774	.	+	.	transcript_id "Isoform51042_29"; gene_id "Isoform51042_29.gene"; gene_name "Isoform51042_29";
chr11	Mandalorion	CDS	68925710	68925774	.	+	.	transcript_id "Isoform51042_29"; gene_id "Isoform51042_29.gene"; gene_name "Isoform51042_29";
chr11	Mandalorion	exon	68926331	68926496	.	+	.	transcript_id "Isoform51042_29"; gene_id "Isoform51042_29.gene"; gene_name "Isoform51042_29";
chr11	Mandalorion	CDS	68926331	68926496	.	+	.	transcript_id "Isoform51042_29"; gene_id "Isoform51042_29.gene"; gene_name "Isoform51042_29";
chr11	Mandalorion	exon	68926593	68926719	.	+	.	transcript_id "Isoform51042_29"; gene_id "Isoform51042_29.gene"; gene_name "Isoform51042_29";
chr11	Mandalorion	CDS	68926593	68926719	.	+	.	transcript_id "Isoform51042_29"; gene_id "Isoform51042_29.gene"; gene_name "Isoform51042_29";
chr11	Mandalorion	exon	68926854	68927296	.	+	.	transcript_id "Isoform51042_29"; gene_id "Isoform51042_29.gene"; gene_name "Isoform51042_29";
chr11	Mandalorion	CDS	68926854	68926990	.	+	.	transcript_id "Isoform51042_29"; gene_id "Isoform51042_29.gene"; gene_name "Isoform51042_29";
chr11	Mandalorion	stop_codon	68926991	68926993	.	+	.	transcript_id "Isoform51042_29"; gene_id "Isoform51042_29.gene"; gene_name "Isoform51042_29";
chr11	Mandalorion	transcript	68906916	68927296	.	+	.	transcript_id "Isoform51043_16"; gene_id "Isoform51043_16.gene"; gene_name "Isoform51043_16";
chr11	Mandalorion	exon	68906916	68906991	.	+	.	transcript_id "Isoform51043_16"; gene_id "Isoform51043_16.gene"; gene_name "Isoform51043_16";
chr11	Mandalorion	start_codon	68906959	68906961	.	+	.	transcript_id "Isoform51043_16"; gene_id "Isoform51043_16.gene"; gene_name "Isoform51043_16";
chr11	Mandalorion	CDS	68906959	68906991	.	+	.	transcript_id "Isoform51043_16"; gene_id "Isoform51043_16.gene"; gene_name "Isoform51043_16";
chr11	Mandalorion	exon	68911856	68912019	.	+	.	transcript_id "Isoform51043_16"; gene_id "Isoform51043_16.gene"; gene_name "Isoform51043_16";
chr11	Mandalorion	CDS	68911856	68912019	.	+	.	transcript_id "Isoform51043_16"; gene_id "Isoform51043_16.gene"; gene_name "Isoform51043_16";
chr11	Mandalorion	exon	68913203	68913440	.	+	.	transcript_id "Isoform51043_16"; gene_id "Isoform51043_16.gene"; gene_name "Isoform51043_16";
chr11	Mandalorion	CDS	68913203	68913440	.	+	.	transcript_id "Isoform51043_16"; gene_id "Isoform51043_16.gene"; gene_name "Isoform51043_16";
chr11	Mandalorion	exon	68913535	68913746	.	+	.	transcript_id "Isoform51043_16"; gene_id "Isoform51043_16.gene"; gene_name "Isoform51043_16";
chr11	Mandalorion	CDS	68913535	68913746	.	+	.	transcript_id "Isoform51043_16"; gene_id "Isoform51043_16.gene"; gene_name "Isoform51043_16";
chr11	Mandalorion	exon	68914988	68915132	.	+	.	transcript_id "Isoform51043_16"; gene_id "Isoform51043_16.gene"; gene_name "Isoform51043_16";
chr11	Mandalorion	CDS	68914988	68915132	.	+	.	transcript_id "Isoform51043_16"; gene_id "Isoform51043_16.gene"; gene_name "Isoform51043_16";
chr11	Mandalorion	exon	68916900	68917178	.	+	.	transcript_id "Isoform51043_16"; gene_id "Isoform51043_16.gene"; gene_name "Isoform51043_16";
chr11	Mandalorion	CDS	68916900	68917178	.	+	.	transcript_id "Isoform51043_16"; gene_id "Isoform51043_16.gene"; gene_name "Isoform51043_16";
chr11	Mandalorion	exon	68917277	68917405	.	+	.	transcript_id "Isoform51043_16"; gene_id "Isoform51043_16.gene"; gene_name "Isoform51043_16";
chr11	Mandalorion	CDS	68917277	68917405	.	+	.	transcript_id "Isoform51043_16"; gene_id "Isoform51043_16.gene"; gene_name "Isoform51043_16";
chr11	Mandalorion	exon	68918080	68918312	.	+	.	transcript_id "Isoform51043_16"; gene_id "Isoform51043_16.gene"; gene_name "Isoform51043_16";
chr11	Mandalorion	CDS	68918080	68918312	.	+	.	transcript_id "Isoform51043_16"; gene_id "Isoform51043_16.gene"; gene_name "Isoform51043_16";
chr11	Mandalorion	exon	68918430	68918607	.	+	.	transcript_id "Isoform51043_16"; gene_id "Isoform51043_16.gene"; gene_name "Isoform51043_16";
chr11	Mandalorion	CDS	68918430	68918607	.	+	.	transcript_id "Isoform51043_16"; gene_id "Isoform51043_16.gene"; gene_name "Isoform51043_16";
chr11	Mandalorion	exon	68918690	68918890	.	+	.	transcript_id "Isoform51043_16"; gene_id "Isoform51043_16.gene"; gene_name "Isoform51043_16";
chr11	Mandalorion	CDS	68918690	68918890	.	+	.	transcript_id "Isoform51043_16"; gene_id "Isoform51043_16.gene"; gene_name "Isoform51043_16";
chr11	Mandalorion	exon	68920512	68920638	.	+	.	transcript_id "Isoform51043_16"; gene_id "Isoform51043_16.gene"; gene_name "Isoform51043_16";
chr11	Mandalorion	CDS	68920512	68920638	.	+	.	transcript_id "Isoform51043_16"; gene_id "Isoform51043_16.gene"; gene_name "Isoform51043_16";
chr11	Mandalorion	exon	68921310	68921424	.	+	.	transcript_id "Isoform51043_16"; gene_id "Isoform51043_16.gene"; gene_name "Isoform51043_16";
chr11	Mandalorion	CDS	68921310	68921424	.	+	.	transcript_id "Isoform51043_16"; gene_id "Isoform51043_16.gene"; gene_name "Isoform51043_16";
chr11	Mandalorion	exon	68921517	68921832	.	+	.	transcript_id "Isoform51043_16"; gene_id "Isoform51043_16.gene"; gene_name "Isoform51043_16";
chr11	Mandalorion	CDS	68921517	68921832	.	+	.	transcript_id "Isoform51043_16"; gene_id "Isoform51043_16.gene"; gene_name "Isoform51043_16";
chr11	Mandalorion	exon	68921926	68922015	.	+	.	transcript_id "Isoform51043_16"; gene_id "Isoform51043_16.gene"; gene_name "Isoform51043_16";
chr11	Mandalorion	CDS	68921926	68922015	.	+	.	transcript_id "Isoform51043_16"; gene_id "Isoform51043_16.gene"; gene_name "Isoform51043_16";
chr11	Mandalorion	exon	68922240	68922430	.	+	.	transcript_id "Isoform51043_16"; gene_id "Isoform51043_16.gene"; gene_name "Isoform51043_16";
chr11	Mandalorion	CDS	68922240	68922430	.	+	.	transcript_id "Isoform51043_16"; gene_id "Isoform51043_16.gene"; gene_name "Isoform51043_16";
chr11	Mandalorion	exon	68924009	68924097	.	+	.	transcript_id "Isoform51043_16"; gene_id "Isoform51043_16.gene"; gene_name "Isoform51043_16";
chr11	Mandalorion	CDS	68924009	68924097	.	+	.	transcript_id "Isoform51043_16"; gene_id "Isoform51043_16.gene"; gene_name "Isoform51043_16";
chr11	Mandalorion	exon	68924193	68924367	.	+	.	transcript_id "Isoform51043_16"; gene_id "Isoform51043_16.gene"; gene_name "Isoform51043_16";
chr11	Mandalorion	CDS	68924193	68924367	.	+	.	transcript_id "Isoform51043_16"; gene_id "Isoform51043_16.gene"; gene_name "Isoform51043_16";
chr11	Mandalorion	exon	68924785	68924862	.	+	.	transcript_id "Isoform51043_16"; gene_id "Isoform51043_16.gene"; gene_name "Isoform51043_16";
chr11	Mandalorion	CDS	68924785	68924862	.	+	.	transcript_id "Isoform51043_16"; gene_id "Isoform51043_16.gene"; gene_name "Isoform51043_16";
chr11	Mandalorion	exon	68925461	68925605	.	+	.	transcript_id "Isoform51043_16"; gene_id "Isoform51043_16.gene"; gene_name "Isoform51043_16";
chr11	Mandalorion	CDS	68925461	68925605	.	+	.	transcript_id "Isoform51043_16"; gene_id "Isoform51043_16.gene"; gene_name "Isoform51043_16";
chr11	Mandalorion	exon	68925710	68925774	.	+	.	transcript_id "Isoform51043_16"; gene_id "Isoform51043_16.gene"; gene_name "Isoform51043_16";
chr11	Mandalorion	CDS	68925710	68925774	.	+	.	transcript_id "Isoform51043_16"; gene_id "Isoform51043_16.gene"; gene_name "Isoform51043_16";
chr11	Mandalorion	exon	68926331	68926496	.	+	.	transcript_id "Isoform51043_16"; gene_id "Isoform51043_16.gene"; gene_name "Isoform51043_16";
chr11	Mandalorion	CDS	68926331	68926496	.	+	.	transcript_id "Isoform51043_16"; gene_id "Isoform51043_16.gene"; gene_name "Isoform51043_16";
chr11	Mandalorion	exon	68926593	68926719	.	+	.	transcript_id "Isoform51043_16"; gene_id "Isoform51043_16.gene"; gene_name "Isoform51043_16";
chr11	Mandalorion	CDS	68926593	68926719	.	+	.	transcript_id "Isoform51043_16"; gene_id "Isoform51043_16.gene"; gene_name "Isoform51043_16";
chr11	Mandalorion	exon	68926854	68927296	.	+	.	transcript_id "Isoform51043_16"; gene_id "Isoform51043_16.gene"; gene_name "Isoform51043_16";
chr11	Mandalorion	CDS	68926854	68926990	.	+	.	transcript_id "Isoform51043_16"; gene_id "Isoform51043_16.gene"; gene_name "Isoform51043_16";
chr11	Mandalorion	stop_codon	68926991	68926993	.	+	.	transcript_id "Isoform51043_16"; gene_id "Isoform51043_16.gene"; gene_name "Isoform51043_16";
chr11	Mandalorion	transcript	68911331	68911695	.	-	.	transcript_id "Isoform51049_3"; gene_id "Isoform51049_3.gene"; gene_name "Isoform51049_3";
chr11	Mandalorion	exon	68911331	68911695	.	-	.	transcript_id "Isoform51049_3"; gene_id "Isoform51049_3.gene"; gene_name "Isoform51049_3";
chr11	Mandalorion	transcript	68936505	68942487	.	+	.	transcript_id "Isoform51050_4"; gene_id "Isoform51050_4.gene"; gene_name "Isoform51050_4";
chr11	Mandalorion	exon	68936505	68936636	.	+	.	transcript_id "Isoform51050_4"; gene_id "Isoform51050_4.gene"; gene_name "Isoform51050_4";
chr11	Mandalorion	exon	68936761	68936834	.	+	.	transcript_id "Isoform51050_4"; gene_id "Isoform51050_4.gene"; gene_name "Isoform51050_4";
chr11	Mandalorion	start_codon	68936787	68936789	.	+	.	transcript_id "Isoform51050_4"; gene_id "Isoform51050_4.gene"; gene_name "Isoform51050_4";
chr11	Mandalorion	CDS	68936787	68936834	.	+	.	transcript_id "Isoform51050_4"; gene_id "Isoform51050_4.gene"; gene_name "Isoform51050_4";
chr11	Mandalorion	exon	68938611	68938713	.	+	.	transcript_id "Isoform51050_4"; gene_id "Isoform51050_4.gene"; gene_name "Isoform51050_4";
chr11	Mandalorion	CDS	68938611	68938713	.	+	.	transcript_id "Isoform51050_4"; gene_id "Isoform51050_4.gene"; gene_name "Isoform51050_4";
chr11	Mandalorion	exon	68938798	68938867	.	+	.	transcript_id "Isoform51050_4"; gene_id "Isoform51050_4.gene"; gene_name "Isoform51050_4";
chr11	Mandalorion	CDS	68938798	68938867	.	+	.	transcript_id "Isoform51050_4"; gene_id "Isoform51050_4.gene"; gene_name "Isoform51050_4";
chr11	Mandalorion	exon	68939000	68939191	.	+	.	transcript_id "Isoform51050_4"; gene_id "Isoform51050_4.gene"; gene_name "Isoform51050_4";
chr11	Mandalorion	CDS	68939000	68939191	.	+	.	transcript_id "Isoform51050_4"; gene_id "Isoform51050_4.gene"; gene_name "Isoform51050_4";
chr11	Mandalorion	exon	68939332	68939470	.	+	.	transcript_id "Isoform51050_4"; gene_id "Isoform51050_4.gene"; gene_name "Isoform51050_4";
chr11	Mandalorion	CDS	68939332	68939470	.	+	.	transcript_id "Isoform51050_4"; gene_id "Isoform51050_4.gene"; gene_name "Isoform51050_4";
chr11	Mandalorion	exon	68939557	68939705	.	+	.	transcript_id "Isoform51050_4"; gene_id "Isoform51050_4.gene"; gene_name "Isoform51050_4";
chr11	Mandalorion	CDS	68939557	68939705	.	+	.	transcript_id "Isoform51050_4"; gene_id "Isoform51050_4.gene"; gene_name "Isoform51050_4";
chr11	Mandalorion	exon	68941128	68941302	.	+	.	transcript_id "Isoform51050_4"; gene_id "Isoform51050_4.gene"; gene_name "Isoform51050_4";
chr11	Mandalorion	CDS	68941128	68941302	.	+	.	transcript_id "Isoform51050_4"; gene_id "Isoform51050_4.gene"; gene_name "Isoform51050_4";
chr11	Mandalorion	exon	68941726	68942487	.	+	.	transcript_id "Isoform51050_4"; gene_id "Isoform51050_4.gene"; gene_name "Isoform51050_4";
chr11	Mandalorion	CDS	68941726	68941884	.	+	.	transcript_id "Isoform51050_4"; gene_id "Isoform51050_4.gene"; gene_name "Isoform51050_4";
chr11	Mandalorion	stop_codon	68941885	68941887	.	+	.	transcript_id "Isoform51050_4"; gene_id "Isoform51050_4.gene"; gene_name "Isoform51050_4";
chr11	Mandalorion	transcript	68936470	68942489	.	+	.	transcript_id "Isoform51052_36"; gene_id "Isoform51052_36.gene"; gene_name "Isoform51052_36";
chr11	Mandalorion	exon	68936470	68936834	.	+	.	transcript_id "Isoform51052_36"; gene_id "Isoform51052_36.gene"; gene_name "Isoform51052_36";
chr11	Mandalorion	start_codon	68936787	68936789	.	+	.	transcript_id "Isoform51052_36"; gene_id "Isoform51052_36.gene"; gene_name "Isoform51052_36";
chr11	Mandalorion	CDS	68936787	68936834	.	+	.	transcript_id "Isoform51052_36"; gene_id "Isoform51052_36.gene"; gene_name "Isoform51052_36";
chr11	Mandalorion	exon	68938611	68938713	.	+	.	transcript_id "Isoform51052_36"; gene_id "Isoform51052_36.gene"; gene_name "Isoform51052_36";
chr11	Mandalorion	CDS	68938611	68938713	.	+	.	transcript_id "Isoform51052_36"; gene_id "Isoform51052_36.gene"; gene_name "Isoform51052_36";
chr11	Mandalorion	exon	68938798	68938867	.	+	.	transcript_id "Isoform51052_36"; gene_id "Isoform51052_36.gene"; gene_name "Isoform51052_36";
chr11	Mandalorion	CDS	68938798	68938867	.	+	.	transcript_id "Isoform51052_36"; gene_id "Isoform51052_36.gene"; gene_name "Isoform51052_36";
chr11	Mandalorion	exon	68939000	68939191	.	+	.	transcript_id "Isoform51052_36"; gene_id "Isoform51052_36.gene"; gene_name "Isoform51052_36";
chr11	Mandalorion	CDS	68939000	68939191	.	+	.	transcript_id "Isoform51052_36"; gene_id "Isoform51052_36.gene"; gene_name "Isoform51052_36";
chr11	Mandalorion	exon	68939332	68939470	.	+	.	transcript_id "Isoform51052_36"; gene_id "Isoform51052_36.gene"; gene_name "Isoform51052_36";
chr11	Mandalorion	CDS	68939332	68939470	.	+	.	transcript_id "Isoform51052_36"; gene_id "Isoform51052_36.gene"; gene_name "Isoform51052_36";
chr11	Mandalorion	exon	68939557	68939705	.	+	.	transcript_id "Isoform51052_36"; gene_id "Isoform51052_36.gene"; gene_name "Isoform51052_36";
chr11	Mandalorion	CDS	68939557	68939705	.	+	.	transcript_id "Isoform51052_36"; gene_id "Isoform51052_36.gene"; gene_name "Isoform51052_36";
chr11	Mandalorion	exon	68941128	68941302	.	+	.	transcript_id "Isoform51052_36"; gene_id "Isoform51052_36.gene"; gene_name "Isoform51052_36";
chr11	Mandalorion	CDS	68941128	68941302	.	+	.	transcript_id "Isoform51052_36"; gene_id "Isoform51052_36.gene"; gene_name "Isoform51052_36";
chr11	Mandalorion	exon	68941726	68942489	.	+	.	transcript_id "Isoform51052_36"; gene_id "Isoform51052_36.gene"; gene_name "Isoform51052_36";
chr11	Mandalorion	CDS	68941726	68941884	.	+	.	transcript_id "Isoform51052_36"; gene_id "Isoform51052_36.gene"; gene_name "Isoform51052_36";
chr11	Mandalorion	stop_codon	68941885	68941887	.	+	.	transcript_id "Isoform51052_36"; gene_id "Isoform51052_36.gene"; gene_name "Isoform51052_36";
chr11	Mandalorion	transcript	68948456	68950323	.	-	.	transcript_id "Isoform51057_10"; gene_id "Isoform51057_10.gene"; gene_name "Isoform51057_10";
chr11	Mandalorion	exon	68948456	68950323	.	-	.	transcript_id "Isoform51057_10"; gene_id "Isoform51057_10.gene"; gene_name "Isoform51057_10";
chr11	Mandalorion	transcript	68950515	68952401	.	+	.	transcript_id "Isoform51060_31"; gene_id "Isoform51060_31.gene"; gene_name "Isoform51060_31";
chr11	Mandalorion	exon	68950515	68952401	.	+	.	transcript_id "Isoform51060_31"; gene_id "Isoform51060_31.gene"; gene_name "Isoform51060_31";
chr11	Mandalorion	start_codon	68950624	68950626	.	+	.	transcript_id "Isoform51060_31"; gene_id "Isoform51060_31.gene"; gene_name "Isoform51060_31";
chr11	Mandalorion	CDS	68950624	68951703	.	+	.	transcript_id "Isoform51060_31"; gene_id "Isoform51060_31.gene"; gene_name "Isoform51060_31";
chr11	Mandalorion	stop_codon	68951704	68951706	.	+	.	transcript_id "Isoform51060_31"; gene_id "Isoform51060_31.gene"; gene_name "Isoform51060_31";
chr11	Mandalorion	transcript	68950609	68952403	.	+	.	transcript_id "Isoform51061_769"; gene_id "Isoform51061_769.gene"; gene_name "Isoform51061_769";
chr11	Mandalorion	exon	68950609	68952403	.	+	.	transcript_id "Isoform51061_769"; gene_id "Isoform51061_769.gene"; gene_name "Isoform51061_769";
chr11	Mandalorion	start_codon	68950624	68950626	.	+	.	transcript_id "Isoform51061_769"; gene_id "Isoform51061_769.gene"; gene_name "Isoform51061_769";
chr11	Mandalorion	CDS	68950624	68951703	.	+	.	transcript_id "Isoform51061_769"; gene_id "Isoform51061_769.gene"; gene_name "Isoform51061_769";
chr11	Mandalorion	stop_codon	68951704	68951706	.	+	.	transcript_id "Isoform51061_769"; gene_id "Isoform51061_769.gene"; gene_name "Isoform51061_769";
chr11	Mandalorion	transcript	68961639	68963856	.	+	.	transcript_id "Isoform51065_7"; gene_id "Isoform51065_7.gene"; gene_name "Isoform51065_7";
chr11	Mandalorion	exon	68961639	68961859	.	+	.	transcript_id "Isoform51065_7"; gene_id "Isoform51065_7.gene"; gene_name "Isoform51065_7";
chr11	Mandalorion	start_codon	68961773	68961775	.	+	.	transcript_id "Isoform51065_7"; gene_id "Isoform51065_7.gene"; gene_name "Isoform51065_7";
chr11	Mandalorion	CDS	68961773	68961859	.	+	.	transcript_id "Isoform51065_7"; gene_id "Isoform51065_7.gene"; gene_name "Isoform51065_7";
chr11	Mandalorion	exon	68962050	68962117	.	+	.	transcript_id "Isoform51065_7"; gene_id "Isoform51065_7.gene"; gene_name "Isoform51065_7";
chr11	Mandalorion	CDS	68962050	68962117	.	+	.	transcript_id "Isoform51065_7"; gene_id "Isoform51065_7.gene"; gene_name "Isoform51065_7";
chr11	Mandalorion	exon	68962200	68962300	.	+	.	transcript_id "Isoform51065_7"; gene_id "Isoform51065_7.gene"; gene_name "Isoform51065_7";
chr11	Mandalorion	CDS	68962200	68962300	.	+	.	transcript_id "Isoform51065_7"; gene_id "Isoform51065_7.gene"; gene_name "Isoform51065_7";
chr11	Mandalorion	exon	68963249	68963856	.	+	.	transcript_id "Isoform51065_7"; gene_id "Isoform51065_7.gene"; gene_name "Isoform51065_7";
chr11	Mandalorion	CDS	68963249	68963421	.	+	.	transcript_id "Isoform51065_7"; gene_id "Isoform51065_7.gene"; gene_name "Isoform51065_7";
chr11	Mandalorion	stop_codon	68963422	68963424	.	+	.	transcript_id "Isoform51065_7"; gene_id "Isoform51065_7.gene"; gene_name "Isoform51065_7";
chr11	Mandalorion	transcript	68961629	68963853	.	+	.	transcript_id "Isoform51066_90"; gene_id "Isoform51066_90.gene"; gene_name "Isoform51066_90";
chr11	Mandalorion	exon	68961629	68961859	.	+	.	transcript_id "Isoform51066_90"; gene_id "Isoform51066_90.gene"; gene_name "Isoform51066_90";
chr11	Mandalorion	start_codon	68961773	68961775	.	+	.	transcript_id "Isoform51066_90"; gene_id "Isoform51066_90.gene"; gene_name "Isoform51066_90";
chr11	Mandalorion	CDS	68961773	68961859	.	+	.	transcript_id "Isoform51066_90"; gene_id "Isoform51066_90.gene"; gene_name "Isoform51066_90";
chr11	Mandalorion	exon	68962050	68962117	.	+	.	transcript_id "Isoform51066_90"; gene_id "Isoform51066_90.gene"; gene_name "Isoform51066_90";
chr11	Mandalorion	CDS	68962050	68962117	.	+	.	transcript_id "Isoform51066_90"; gene_id "Isoform51066_90.gene"; gene_name "Isoform51066_90";
chr11	Mandalorion	exon	68962200	68962300	.	+	.	transcript_id "Isoform51066_90"; gene_id "Isoform51066_90.gene"; gene_name "Isoform51066_90";
chr11	Mandalorion	CDS	68962200	68962300	.	+	.	transcript_id "Isoform51066_90"; gene_id "Isoform51066_90.gene"; gene_name "Isoform51066_90";
chr11	Mandalorion	exon	68963249	68963345	.	+	.	transcript_id "Isoform51066_90"; gene_id "Isoform51066_90.gene"; gene_name "Isoform51066_90";
chr11	Mandalorion	CDS	68963249	68963345	.	+	.	transcript_id "Isoform51066_90"; gene_id "Isoform51066_90.gene"; gene_name "Isoform51066_90";
chr11	Mandalorion	exon	68963572	68963853	.	+	.	transcript_id "Isoform51066_90"; gene_id "Isoform51066_90.gene"; gene_name "Isoform51066_90";
chr11	Mandalorion	CDS	68963572	68963638	.	+	.	transcript_id "Isoform51066_90"; gene_id "Isoform51066_90.gene"; gene_name "Isoform51066_90";
chr11	Mandalorion	stop_codon	68963639	68963641	.	+	.	transcript_id "Isoform51066_90"; gene_id "Isoform51066_90.gene"; gene_name "Isoform51066_90";
chr11	Mandalorion	transcript	68961653	68964125	.	+	.	transcript_id "Isoform51067_5"; gene_id "Isoform51067_5.gene"; gene_name "Isoform51067_5";
chr11	Mandalorion	exon	68961653	68961859	.	+	.	transcript_id "Isoform51067_5"; gene_id "Isoform51067_5.gene"; gene_name "Isoform51067_5";
chr11	Mandalorion	start_codon	68961773	68961775	.	+	.	transcript_id "Isoform51067_5"; gene_id "Isoform51067_5.gene"; gene_name "Isoform51067_5";
chr11	Mandalorion	CDS	68961773	68961859	.	+	.	transcript_id "Isoform51067_5"; gene_id "Isoform51067_5.gene"; gene_name "Isoform51067_5";
chr11	Mandalorion	exon	68962050	68962117	.	+	.	transcript_id "Isoform51067_5"; gene_id "Isoform51067_5.gene"; gene_name "Isoform51067_5";
chr11	Mandalorion	CDS	68962050	68962117	.	+	.	transcript_id "Isoform51067_5"; gene_id "Isoform51067_5.gene"; gene_name "Isoform51067_5";
chr11	Mandalorion	exon	68962200	68962300	.	+	.	transcript_id "Isoform51067_5"; gene_id "Isoform51067_5.gene"; gene_name "Isoform51067_5";
chr11	Mandalorion	CDS	68962200	68962300	.	+	.	transcript_id "Isoform51067_5"; gene_id "Isoform51067_5.gene"; gene_name "Isoform51067_5";
chr11	Mandalorion	exon	68963249	68963345	.	+	.	transcript_id "Isoform51067_5"; gene_id "Isoform51067_5.gene"; gene_name "Isoform51067_5";
chr11	Mandalorion	CDS	68963249	68963345	.	+	.	transcript_id "Isoform51067_5"; gene_id "Isoform51067_5.gene"; gene_name "Isoform51067_5";
chr11	Mandalorion	exon	68963572	68964125	.	+	.	transcript_id "Isoform51067_5"; gene_id "Isoform51067_5.gene"; gene_name "Isoform51067_5";
chr11	Mandalorion	CDS	68963572	68963638	.	+	.	transcript_id "Isoform51067_5"; gene_id "Isoform51067_5.gene"; gene_name "Isoform51067_5";
chr11	Mandalorion	stop_codon	68963639	68963641	.	+	.	transcript_id "Isoform51067_5"; gene_id "Isoform51067_5.gene"; gene_name "Isoform51067_5";
chr11	Mandalorion	transcript	68961634	68963853	.	+	.	transcript_id "Isoform51070_3"; gene_id "Isoform51070_3.gene"; gene_name "Isoform51070_3";
chr11	Mandalorion	exon	68961634	68962117	.	+	.	transcript_id "Isoform51070_3"; gene_id "Isoform51070_3.gene"; gene_name "Isoform51070_3";
chr11	Mandalorion	exon	68962200	68962300	.	+	.	transcript_id "Isoform51070_3"; gene_id "Isoform51070_3.gene"; gene_name "Isoform51070_3";
chr11	Mandalorion	exon	68963249	68963345	.	+	.	transcript_id "Isoform51070_3"; gene_id "Isoform51070_3.gene"; gene_name "Isoform51070_3";
chr11	Mandalorion	exon	68963572	68963853	.	+	.	transcript_id "Isoform51070_3"; gene_id "Isoform51070_3.gene"; gene_name "Isoform51070_3";
chr11	Mandalorion	transcript	68961939	68963856	.	+	.	transcript_id "Isoform51071_5"; gene_id "Isoform51071_5.gene"; gene_name "Isoform51071_5";
chr11	Mandalorion	exon	68961939	68962117	.	+	.	transcript_id "Isoform51071_5"; gene_id "Isoform51071_5.gene"; gene_name "Isoform51071_5";
chr11	Mandalorion	exon	68962200	68962300	.	+	.	transcript_id "Isoform51071_5"; gene_id "Isoform51071_5.gene"; gene_name "Isoform51071_5";
chr11	Mandalorion	start_codon	68962273	68962275	.	+	.	transcript_id "Isoform51071_5"; gene_id "Isoform51071_5.gene"; gene_name "Isoform51071_5";
chr11	Mandalorion	CDS	68962273	68962300	.	+	.	transcript_id "Isoform51071_5"; gene_id "Isoform51071_5.gene"; gene_name "Isoform51071_5";
chr11	Mandalorion	exon	68963249	68963345	.	+	.	transcript_id "Isoform51071_5"; gene_id "Isoform51071_5.gene"; gene_name "Isoform51071_5";
chr11	Mandalorion	CDS	68963249	68963345	.	+	.	transcript_id "Isoform51071_5"; gene_id "Isoform51071_5.gene"; gene_name "Isoform51071_5";
chr11	Mandalorion	exon	68963572	68963856	.	+	.	transcript_id "Isoform51071_5"; gene_id "Isoform51071_5.gene"; gene_name "Isoform51071_5";
chr11	Mandalorion	CDS	68963572	68963638	.	+	.	transcript_id "Isoform51071_5"; gene_id "Isoform51071_5.gene"; gene_name "Isoform51071_5";
chr11	Mandalorion	stop_codon	68963639	68963641	.	+	.	transcript_id "Isoform51071_5"; gene_id "Isoform51071_5.gene"; gene_name "Isoform51071_5";
chr11	Mandalorion	transcript	68961913	68963850	.	+	.	transcript_id "Isoform51072_5"; gene_id "Isoform51072_5.gene"; gene_name "Isoform51072_5";
chr11	Mandalorion	exon	68961913	68961954	.	+	.	transcript_id "Isoform51072_5"; gene_id "Isoform51072_5.gene"; gene_name "Isoform51072_5";
chr11	Mandalorion	exon	68962050	68962117	.	+	.	transcript_id "Isoform51072_5"; gene_id "Isoform51072_5.gene"; gene_name "Isoform51072_5";
chr11	Mandalorion	exon	68962200	68962300	.	+	.	transcript_id "Isoform51072_5"; gene_id "Isoform51072_5.gene"; gene_name "Isoform51072_5";
chr11	Mandalorion	start_codon	68962273	68962275	.	+	.	transcript_id "Isoform51072_5"; gene_id "Isoform51072_5.gene"; gene_name "Isoform51072_5";
chr11	Mandalorion	CDS	68962273	68962300	.	+	.	transcript_id "Isoform51072_5"; gene_id "Isoform51072_5.gene"; gene_name "Isoform51072_5";
chr11	Mandalorion	exon	68963249	68963345	.	+	.	transcript_id "Isoform51072_5"; gene_id "Isoform51072_5.gene"; gene_name "Isoform51072_5";
chr11	Mandalorion	CDS	68963249	68963345	.	+	.	transcript_id "Isoform51072_5"; gene_id "Isoform51072_5.gene"; gene_name "Isoform51072_5";
chr11	Mandalorion	exon	68963572	68963850	.	+	.	transcript_id "Isoform51072_5"; gene_id "Isoform51072_5.gene"; gene_name "Isoform51072_5";
chr11	Mandalorion	CDS	68963572	68963638	.	+	.	transcript_id "Isoform51072_5"; gene_id "Isoform51072_5.gene"; gene_name "Isoform51072_5";
chr11	Mandalorion	stop_codon	68963639	68963641	.	+	.	transcript_id "Isoform51072_5"; gene_id "Isoform51072_5.gene"; gene_name "Isoform51072_5";
chr11	Mandalorion	transcript	68966510	68966745	.	-	.	transcript_id "Isoform51075_10"; gene_id "Isoform51075_10.gene"; gene_name "Isoform51075_10";
chr11	Mandalorion	exon	68966510	68966745	.	-	.	transcript_id "Isoform51075_10"; gene_id "Isoform51075_10.gene"; gene_name "Isoform51075_10";
chr11	Mandalorion	transcript	68979323	68983208	.	+	.	transcript_id "Isoform51077_6"; gene_id "Isoform51077_6.gene"; gene_name "Isoform51077_6";
chr11	Mandalorion	exon	68979323	68979453	.	+	.	transcript_id "Isoform51077_6"; gene_id "Isoform51077_6.gene"; gene_name "Isoform51077_6";
chr11	Mandalorion	start_codon	68979452	68979454	.	+	.	transcript_id "Isoform51077_6"; gene_id "Isoform51077_6.gene"; gene_name "Isoform51077_6";
chr11	Mandalorion	CDS	68979452	68979453	.	+	.	transcript_id "Isoform51077_6"; gene_id "Isoform51077_6.gene"; gene_name "Isoform51077_6";
chr11	Mandalorion	exon	68979932	68980052	.	+	.	transcript_id "Isoform51077_6"; gene_id "Isoform51077_6.gene"; gene_name "Isoform51077_6";
chr11	Mandalorion	CDS	68979932	68980052	.	+	.	transcript_id "Isoform51077_6"; gene_id "Isoform51077_6.gene"; gene_name "Isoform51077_6";
chr11	Mandalorion	exon	68980557	68980715	.	+	.	transcript_id "Isoform51077_6"; gene_id "Isoform51077_6.gene"; gene_name "Isoform51077_6";
chr11	Mandalorion	CDS	68980557	68980715	.	+	.	transcript_id "Isoform51077_6"; gene_id "Isoform51077_6.gene"; gene_name "Isoform51077_6";
chr11	Mandalorion	exon	68980802	68983208	.	+	.	transcript_id "Isoform51077_6"; gene_id "Isoform51077_6.gene"; gene_name "Isoform51077_6";
chr11	Mandalorion	CDS	68980802	68981008	.	+	.	transcript_id "Isoform51077_6"; gene_id "Isoform51077_6.gene"; gene_name "Isoform51077_6";
chr11	Mandalorion	stop_codon	68981009	68981011	.	+	.	transcript_id "Isoform51077_6"; gene_id "Isoform51077_6.gene"; gene_name "Isoform51077_6";
chr11	Mandalorion	transcript	68979354	68983210	.	+	.	transcript_id "Isoform51078_76"; gene_id "Isoform51078_76.gene"; gene_name "Isoform51078_76";
chr11	Mandalorion	exon	68979354	68979453	.	+	.	transcript_id "Isoform51078_76"; gene_id "Isoform51078_76.gene"; gene_name "Isoform51078_76";
chr11	Mandalorion	start_codon	68979452	68979454	.	+	.	transcript_id "Isoform51078_76"; gene_id "Isoform51078_76.gene"; gene_name "Isoform51078_76";
chr11	Mandalorion	CDS	68979452	68979453	.	+	.	transcript_id "Isoform51078_76"; gene_id "Isoform51078_76.gene"; gene_name "Isoform51078_76";
chr11	Mandalorion	exon	68979932	68980052	.	+	.	transcript_id "Isoform51078_76"; gene_id "Isoform51078_76.gene"; gene_name "Isoform51078_76";
chr11	Mandalorion	CDS	68979932	68980052	.	+	.	transcript_id "Isoform51078_76"; gene_id "Isoform51078_76.gene"; gene_name "Isoform51078_76";
chr11	Mandalorion	exon	68980557	68980715	.	+	.	transcript_id "Isoform51078_76"; gene_id "Isoform51078_76.gene"; gene_name "Isoform51078_76";
chr11	Mandalorion	CDS	68980557	68980715	.	+	.	transcript_id "Isoform51078_76"; gene_id "Isoform51078_76.gene"; gene_name "Isoform51078_76";
chr11	Mandalorion	exon	68980802	68980853	.	+	.	transcript_id "Isoform51078_76"; gene_id "Isoform51078_76.gene"; gene_name "Isoform51078_76";
chr11	Mandalorion	CDS	68980802	68980853	.	+	.	transcript_id "Isoform51078_76"; gene_id "Isoform51078_76.gene"; gene_name "Isoform51078_76";
chr11	Mandalorion	exon	68981476	68983210	.	+	.	transcript_id "Isoform51078_76"; gene_id "Isoform51078_76.gene"; gene_name "Isoform51078_76";
chr11	Mandalorion	CDS	68981476	68981489	.	+	.	transcript_id "Isoform51078_76"; gene_id "Isoform51078_76.gene"; gene_name "Isoform51078_76";
chr11	Mandalorion	stop_codon	68981490	68981492	.	+	.	transcript_id "Isoform51078_76"; gene_id "Isoform51078_76.gene"; gene_name "Isoform51078_76";
chr11	Mandalorion	transcript	68979338	68983210	.	+	.	transcript_id "Isoform51080_3"; gene_id "Isoform51080_3.gene"; gene_name "Isoform51080_3";
chr11	Mandalorion	exon	68979338	68979453	.	+	.	transcript_id "Isoform51080_3"; gene_id "Isoform51080_3.gene"; gene_name "Isoform51080_3";
chr11	Mandalorion	exon	68979932	68980052	.	+	.	transcript_id "Isoform51080_3"; gene_id "Isoform51080_3.gene"; gene_name "Isoform51080_3";
chr11	Mandalorion	exon	68980402	68980715	.	+	.	transcript_id "Isoform51080_3"; gene_id "Isoform51080_3.gene"; gene_name "Isoform51080_3";
chr11	Mandalorion	start_codon	68980515	68980517	.	+	.	transcript_id "Isoform51080_3"; gene_id "Isoform51080_3.gene"; gene_name "Isoform51080_3";
chr11	Mandalorion	CDS	68980515	68980715	.	+	.	transcript_id "Isoform51080_3"; gene_id "Isoform51080_3.gene"; gene_name "Isoform51080_3";
chr11	Mandalorion	exon	68980802	68983210	.	+	.	transcript_id "Isoform51080_3"; gene_id "Isoform51080_3.gene"; gene_name "Isoform51080_3";
chr11	Mandalorion	CDS	68980802	68981008	.	+	.	transcript_id "Isoform51080_3"; gene_id "Isoform51080_3.gene"; gene_name "Isoform51080_3";
chr11	Mandalorion	stop_codon	68981009	68981011	.	+	.	transcript_id "Isoform51080_3"; gene_id "Isoform51080_3.gene"; gene_name "Isoform51080_3";
chr11	Mandalorion	transcript	68986092	68997120	.	+	.	transcript_id "Isoform51081_8"; gene_id "Isoform51081_8.gene"; gene_name "Isoform51081_8";
chr11	Mandalorion	exon	68986092	68986129	.	+	.	transcript_id "Isoform51081_8"; gene_id "Isoform51081_8.gene"; gene_name "Isoform51081_8";
chr11	Mandalorion	exon	68991335	68991742	.	+	.	transcript_id "Isoform51081_8"; gene_id "Isoform51081_8.gene"; gene_name "Isoform51081_8";
chr11	Mandalorion	start_codon	68991468	68991470	.	+	.	transcript_id "Isoform51081_8"; gene_id "Isoform51081_8.gene"; gene_name "Isoform51081_8";
chr11	Mandalorion	CDS	68991468	68991742	.	+	.	transcript_id "Isoform51081_8"; gene_id "Isoform51081_8.gene"; gene_name "Isoform51081_8";
chr11	Mandalorion	exon	68991831	68991929	.	+	.	transcript_id "Isoform51081_8"; gene_id "Isoform51081_8.gene"; gene_name "Isoform51081_8";
chr11	Mandalorion	CDS	68991831	68991929	.	+	.	transcript_id "Isoform51081_8"; gene_id "Isoform51081_8.gene"; gene_name "Isoform51081_8";
chr11	Mandalorion	exon	68992022	68992176	.	+	.	transcript_id "Isoform51081_8"; gene_id "Isoform51081_8.gene"; gene_name "Isoform51081_8";
chr11	Mandalorion	CDS	68992022	68992176	.	+	.	transcript_id "Isoform51081_8"; gene_id "Isoform51081_8.gene"; gene_name "Isoform51081_8";
chr11	Mandalorion	exon	68992277	68992398	.	+	.	transcript_id "Isoform51081_8"; gene_id "Isoform51081_8.gene"; gene_name "Isoform51081_8";
chr11	Mandalorion	CDS	68992277	68992398	.	+	.	transcript_id "Isoform51081_8"; gene_id "Isoform51081_8.gene"; gene_name "Isoform51081_8";
chr11	Mandalorion	exon	68992501	68992702	.	+	.	transcript_id "Isoform51081_8"; gene_id "Isoform51081_8.gene"; gene_name "Isoform51081_8";
chr11	Mandalorion	CDS	68992501	68992702	.	+	.	transcript_id "Isoform51081_8"; gene_id "Isoform51081_8.gene"; gene_name "Isoform51081_8";
chr11	Mandalorion	exon	68992813	68992864	.	+	.	transcript_id "Isoform51081_8"; gene_id "Isoform51081_8.gene"; gene_name "Isoform51081_8";
chr11	Mandalorion	CDS	68992813	68992864	.	+	.	transcript_id "Isoform51081_8"; gene_id "Isoform51081_8.gene"; gene_name "Isoform51081_8";
chr11	Mandalorion	exon	68992990	68993132	.	+	.	transcript_id "Isoform51081_8"; gene_id "Isoform51081_8.gene"; gene_name "Isoform51081_8";
chr11	Mandalorion	CDS	68992990	68993132	.	+	.	transcript_id "Isoform51081_8"; gene_id "Isoform51081_8.gene"; gene_name "Isoform51081_8";
chr11	Mandalorion	exon	68993500	68993578	.	+	.	transcript_id "Isoform51081_8"; gene_id "Isoform51081_8.gene"; gene_name "Isoform51081_8";
chr11	Mandalorion	CDS	68993500	68993578	.	+	.	transcript_id "Isoform51081_8"; gene_id "Isoform51081_8.gene"; gene_name "Isoform51081_8";
chr11	Mandalorion	exon	68993651	68993757	.	+	.	transcript_id "Isoform51081_8"; gene_id "Isoform51081_8.gene"; gene_name "Isoform51081_8";
chr11	Mandalorion	CDS	68993651	68993757	.	+	.	transcript_id "Isoform51081_8"; gene_id "Isoform51081_8.gene"; gene_name "Isoform51081_8";
chr11	Mandalorion	exon	68993930	68994083	.	+	.	transcript_id "Isoform51081_8"; gene_id "Isoform51081_8.gene"; gene_name "Isoform51081_8";
chr11	Mandalorion	CDS	68993930	68994083	.	+	.	transcript_id "Isoform51081_8"; gene_id "Isoform51081_8.gene"; gene_name "Isoform51081_8";
chr11	Mandalorion	exon	68994179	68994287	.	+	.	transcript_id "Isoform51081_8"; gene_id "Isoform51081_8.gene"; gene_name "Isoform51081_8";
chr11	Mandalorion	CDS	68994179	68994287	.	+	.	transcript_id "Isoform51081_8"; gene_id "Isoform51081_8.gene"; gene_name "Isoform51081_8";
chr11	Mandalorion	exon	68994375	68994506	.	+	.	transcript_id "Isoform51081_8"; gene_id "Isoform51081_8.gene"; gene_name "Isoform51081_8";
chr11	Mandalorion	CDS	68994375	68994506	.	+	.	transcript_id "Isoform51081_8"; gene_id "Isoform51081_8.gene"; gene_name "Isoform51081_8";
chr11	Mandalorion	exon	68994668	68994773	.	+	.	transcript_id "Isoform51081_8"; gene_id "Isoform51081_8.gene"; gene_name "Isoform51081_8";
chr11	Mandalorion	CDS	68994668	68994773	.	+	.	transcript_id "Isoform51081_8"; gene_id "Isoform51081_8.gene"; gene_name "Isoform51081_8";
chr11	Mandalorion	exon	68994857	68995028	.	+	.	transcript_id "Isoform51081_8"; gene_id "Isoform51081_8.gene"; gene_name "Isoform51081_8";
chr11	Mandalorion	CDS	68994857	68995028	.	+	.	transcript_id "Isoform51081_8"; gene_id "Isoform51081_8.gene"; gene_name "Isoform51081_8";
chr11	Mandalorion	exon	68995117	68995247	.	+	.	transcript_id "Isoform51081_8"; gene_id "Isoform51081_8.gene"; gene_name "Isoform51081_8";
chr11	Mandalorion	CDS	68995117	68995247	.	+	.	transcript_id "Isoform51081_8"; gene_id "Isoform51081_8.gene"; gene_name "Isoform51081_8";
chr11	Mandalorion	exon	68995460	68995639	.	+	.	transcript_id "Isoform51081_8"; gene_id "Isoform51081_8.gene"; gene_name "Isoform51081_8";
chr11	Mandalorion	CDS	68995460	68995639	.	+	.	transcript_id "Isoform51081_8"; gene_id "Isoform51081_8.gene"; gene_name "Isoform51081_8";
chr11	Mandalorion	exon	68996216	68997120	.	+	.	transcript_id "Isoform51081_8"; gene_id "Isoform51081_8.gene"; gene_name "Isoform51081_8";
chr11	Mandalorion	CDS	68996216	68996478	.	+	.	transcript_id "Isoform51081_8"; gene_id "Isoform51081_8.gene"; gene_name "Isoform51081_8";
chr11	Mandalorion	stop_codon	68996479	68996481	.	+	.	transcript_id "Isoform51081_8"; gene_id "Isoform51081_8.gene"; gene_name "Isoform51081_8";
chr11	Mandalorion	transcript	68986078	69000769	.	+	.	transcript_id "Isoform51082_6"; gene_id "Isoform51082_6.gene"; gene_name "Isoform51082_6";
chr11	Mandalorion	exon	68986078	68986129	.	+	.	transcript_id "Isoform51082_6"; gene_id "Isoform51082_6.gene"; gene_name "Isoform51082_6";
chr11	Mandalorion	exon	68991335	68991742	.	+	.	transcript_id "Isoform51082_6"; gene_id "Isoform51082_6.gene"; gene_name "Isoform51082_6";
chr11	Mandalorion	start_codon	68991468	68991470	.	+	.	transcript_id "Isoform51082_6"; gene_id "Isoform51082_6.gene"; gene_name "Isoform51082_6";
chr11	Mandalorion	CDS	68991468	68991742	.	+	.	transcript_id "Isoform51082_6"; gene_id "Isoform51082_6.gene"; gene_name "Isoform51082_6";
chr11	Mandalorion	exon	68991831	68991929	.	+	.	transcript_id "Isoform51082_6"; gene_id "Isoform51082_6.gene"; gene_name "Isoform51082_6";
chr11	Mandalorion	CDS	68991831	68991929	.	+	.	transcript_id "Isoform51082_6"; gene_id "Isoform51082_6.gene"; gene_name "Isoform51082_6";
chr11	Mandalorion	exon	68992022	68992176	.	+	.	transcript_id "Isoform51082_6"; gene_id "Isoform51082_6.gene"; gene_name "Isoform51082_6";
chr11	Mandalorion	CDS	68992022	68992176	.	+	.	transcript_id "Isoform51082_6"; gene_id "Isoform51082_6.gene"; gene_name "Isoform51082_6";
chr11	Mandalorion	exon	68992277	68992398	.	+	.	transcript_id "Isoform51082_6"; gene_id "Isoform51082_6.gene"; gene_name "Isoform51082_6";
chr11	Mandalorion	CDS	68992277	68992398	.	+	.	transcript_id "Isoform51082_6"; gene_id "Isoform51082_6.gene"; gene_name "Isoform51082_6";
chr11	Mandalorion	exon	68992501	68992702	.	+	.	transcript_id "Isoform51082_6"; gene_id "Isoform51082_6.gene"; gene_name "Isoform51082_6";
chr11	Mandalorion	CDS	68992501	68992702	.	+	.	transcript_id "Isoform51082_6"; gene_id "Isoform51082_6.gene"; gene_name "Isoform51082_6";
chr11	Mandalorion	exon	68992813	68992864	.	+	.	transcript_id "Isoform51082_6"; gene_id "Isoform51082_6.gene"; gene_name "Isoform51082_6";
chr11	Mandalorion	CDS	68992813	68992864	.	+	.	transcript_id "Isoform51082_6"; gene_id "Isoform51082_6.gene"; gene_name "Isoform51082_6";
chr11	Mandalorion	exon	68992990	68993132	.	+	.	transcript_id "Isoform51082_6"; gene_id "Isoform51082_6.gene"; gene_name "Isoform51082_6";
chr11	Mandalorion	CDS	68992990	68993132	.	+	.	transcript_id "Isoform51082_6"; gene_id "Isoform51082_6.gene"; gene_name "Isoform51082_6";
chr11	Mandalorion	exon	68993500	68993578	.	+	.	transcript_id "Isoform51082_6"; gene_id "Isoform51082_6.gene"; gene_name "Isoform51082_6";
chr11	Mandalorion	CDS	68993500	68993578	.	+	.	transcript_id "Isoform51082_6"; gene_id "Isoform51082_6.gene"; gene_name "Isoform51082_6";
chr11	Mandalorion	exon	68993651	68993757	.	+	.	transcript_id "Isoform51082_6"; gene_id "Isoform51082_6.gene"; gene_name "Isoform51082_6";
chr11	Mandalorion	CDS	68993651	68993757	.	+	.	transcript_id "Isoform51082_6"; gene_id "Isoform51082_6.gene"; gene_name "Isoform51082_6";
chr11	Mandalorion	exon	68993930	68994083	.	+	.	transcript_id "Isoform51082_6"; gene_id "Isoform51082_6.gene"; gene_name "Isoform51082_6";
chr11	Mandalorion	CDS	68993930	68994083	.	+	.	transcript_id "Isoform51082_6"; gene_id "Isoform51082_6.gene"; gene_name "Isoform51082_6";
chr11	Mandalorion	exon	68994179	68994287	.	+	.	transcript_id "Isoform51082_6"; gene_id "Isoform51082_6.gene"; gene_name "Isoform51082_6";
chr11	Mandalorion	CDS	68994179	68994287	.	+	.	transcript_id "Isoform51082_6"; gene_id "Isoform51082_6.gene"; gene_name "Isoform51082_6";
chr11	Mandalorion	exon	68994375	68994506	.	+	.	transcript_id "Isoform51082_6"; gene_id "Isoform51082_6.gene"; gene_name "Isoform51082_6";
chr11	Mandalorion	CDS	68994375	68994506	.	+	.	transcript_id "Isoform51082_6"; gene_id "Isoform51082_6.gene"; gene_name "Isoform51082_6";
chr11	Mandalorion	exon	68994668	68994773	.	+	.	transcript_id "Isoform51082_6"; gene_id "Isoform51082_6.gene"; gene_name "Isoform51082_6";
chr11	Mandalorion	CDS	68994668	68994773	.	+	.	transcript_id "Isoform51082_6"; gene_id "Isoform51082_6.gene"; gene_name "Isoform51082_6";
chr11	Mandalorion	exon	68994857	68995028	.	+	.	transcript_id "Isoform51082_6"; gene_id "Isoform51082_6.gene"; gene_name "Isoform51082_6";
chr11	Mandalorion	CDS	68994857	68995028	.	+	.	transcript_id "Isoform51082_6"; gene_id "Isoform51082_6.gene"; gene_name "Isoform51082_6";
chr11	Mandalorion	exon	68995117	68995247	.	+	.	transcript_id "Isoform51082_6"; gene_id "Isoform51082_6.gene"; gene_name "Isoform51082_6";
chr11	Mandalorion	CDS	68995117	68995247	.	+	.	transcript_id "Isoform51082_6"; gene_id "Isoform51082_6.gene"; gene_name "Isoform51082_6";
chr11	Mandalorion	exon	68995460	68995639	.	+	.	transcript_id "Isoform51082_6"; gene_id "Isoform51082_6.gene"; gene_name "Isoform51082_6";
chr11	Mandalorion	CDS	68995460	68995639	.	+	.	transcript_id "Isoform51082_6"; gene_id "Isoform51082_6.gene"; gene_name "Isoform51082_6";
chr11	Mandalorion	exon	68996216	68996449	.	+	.	transcript_id "Isoform51082_6"; gene_id "Isoform51082_6.gene"; gene_name "Isoform51082_6";
chr11	Mandalorion	CDS	68996216	68996449	.	+	.	transcript_id "Isoform51082_6"; gene_id "Isoform51082_6.gene"; gene_name "Isoform51082_6";
chr11	Mandalorion	exon	68997279	68997895	.	+	.	transcript_id "Isoform51082_6"; gene_id "Isoform51082_6.gene"; gene_name "Isoform51082_6";
chr11	Mandalorion	CDS	68997279	68997895	.	+	.	transcript_id "Isoform51082_6"; gene_id "Isoform51082_6.gene"; gene_name "Isoform51082_6";
chr11	Mandalorion	exon	68998359	68998545	.	+	.	transcript_id "Isoform51082_6"; gene_id "Isoform51082_6.gene"; gene_name "Isoform51082_6";
chr11	Mandalorion	CDS	68998359	68998545	.	+	.	transcript_id "Isoform51082_6"; gene_id "Isoform51082_6.gene"; gene_name "Isoform51082_6";
chr11	Mandalorion	exon	68998687	68998876	.	+	.	transcript_id "Isoform51082_6"; gene_id "Isoform51082_6.gene"; gene_name "Isoform51082_6";
chr11	Mandalorion	CDS	68998687	68998876	.	+	.	transcript_id "Isoform51082_6"; gene_id "Isoform51082_6.gene"; gene_name "Isoform51082_6";
chr11	Mandalorion	exon	68999187	68999337	.	+	.	transcript_id "Isoform51082_6"; gene_id "Isoform51082_6.gene"; gene_name "Isoform51082_6";
chr11	Mandalorion	CDS	68999187	68999337	.	+	.	transcript_id "Isoform51082_6"; gene_id "Isoform51082_6.gene"; gene_name "Isoform51082_6";
chr11	Mandalorion	exon	68999907	69000769	.	+	.	transcript_id "Isoform51082_6"; gene_id "Isoform51082_6.gene"; gene_name "Isoform51082_6";
chr11	Mandalorion	CDS	68999907	69000182	.	+	.	transcript_id "Isoform51082_6"; gene_id "Isoform51082_6.gene"; gene_name "Isoform51082_6";
chr11	Mandalorion	stop_codon	69000183	69000185	.	+	.	transcript_id "Isoform51082_6"; gene_id "Isoform51082_6.gene"; gene_name "Isoform51082_6";
chr11	Mandalorion	transcript	68997657	69000769	.	+	.	transcript_id "Isoform51084_21"; gene_id "Isoform51084_21.gene"; gene_name "Isoform51084_21";
chr11	Mandalorion	exon	68997657	68997895	.	+	.	transcript_id "Isoform51084_21"; gene_id "Isoform51084_21.gene"; gene_name "Isoform51084_21";
chr11	Mandalorion	exon	68998359	68998545	.	+	.	transcript_id "Isoform51084_21"; gene_id "Isoform51084_21.gene"; gene_name "Isoform51084_21";
chr11	Mandalorion	exon	68998687	68998876	.	+	.	transcript_id "Isoform51084_21"; gene_id "Isoform51084_21.gene"; gene_name "Isoform51084_21";
chr11	Mandalorion	start_codon	68998827	68998829	.	+	.	transcript_id "Isoform51084_21"; gene_id "Isoform51084_21.gene"; gene_name "Isoform51084_21";
chr11	Mandalorion	CDS	68998827	68998876	.	+	.	transcript_id "Isoform51084_21"; gene_id "Isoform51084_21.gene"; gene_name "Isoform51084_21";
chr11	Mandalorion	exon	68999187	68999337	.	+	.	transcript_id "Isoform51084_21"; gene_id "Isoform51084_21.gene"; gene_name "Isoform51084_21";
chr11	Mandalorion	CDS	68999187	68999337	.	+	.	transcript_id "Isoform51084_21"; gene_id "Isoform51084_21.gene"; gene_name "Isoform51084_21";
chr11	Mandalorion	exon	68999907	69000769	.	+	.	transcript_id "Isoform51084_21"; gene_id "Isoform51084_21.gene"; gene_name "Isoform51084_21";
chr11	Mandalorion	CDS	68999907	69000182	.	+	.	transcript_id "Isoform51084_21"; gene_id "Isoform51084_21.gene"; gene_name "Isoform51084_21";
chr11	Mandalorion	stop_codon	69000183	69000185	.	+	.	transcript_id "Isoform51084_21"; gene_id "Isoform51084_21.gene"; gene_name "Isoform51084_21";
chr11	Mandalorion	transcript	68987397	68988800	.	-	.	transcript_id "Isoform51090_13"; gene_id "Isoform51090_13.gene"; gene_name "Isoform51090_13";
chr11	Mandalorion	exon	68987397	68988800	.	-	.	transcript_id "Isoform51090_13"; gene_id "Isoform51090_13.gene"; gene_name "Isoform51090_13";
chr11	Mandalorion	transcript	69199241	69214720	.	-	.	transcript_id "Isoform51096_8"; gene_id "Isoform51096_8.gene"; gene_name "Isoform51096_8";
chr11	Mandalorion	exon	69199241	69199478	.	-	.	transcript_id "Isoform51096_8"; gene_id "Isoform51096_8.gene"; gene_name "Isoform51096_8";
chr11	Mandalorion	stop_codon	69199476	69199478	.	-	.	transcript_id "Isoform51096_8"; gene_id "Isoform51096_8.gene"; gene_name "Isoform51096_8";
chr11	Mandalorion	exon	69200174	69200336	.	-	.	transcript_id "Isoform51096_8"; gene_id "Isoform51096_8.gene"; gene_name "Isoform51096_8";
chr11	Mandalorion	exon	69200804	69200929	.	-	.	transcript_id "Isoform51096_8"; gene_id "Isoform51096_8.gene"; gene_name "Isoform51096_8";
chr11	Mandalorion	exon	69202161	69202294	.	-	.	transcript_id "Isoform51096_8"; gene_id "Isoform51096_8.gene"; gene_name "Isoform51096_8";
chr11	Mandalorion	exon	69205537	69205683	.	-	.	transcript_id "Isoform51096_8"; gene_id "Isoform51096_8.gene"; gene_name "Isoform51096_8";
chr11	Mandalorion	exon	69206016	69206252	.	-	.	transcript_id "Isoform51096_8"; gene_id "Isoform51096_8.gene"; gene_name "Isoform51096_8";
chr11	Mandalorion	exon	69209772	69209870	.	-	.	transcript_id "Isoform51096_8"; gene_id "Isoform51096_8.gene"; gene_name "Isoform51096_8";
chr11	Mandalorion	exon	69210179	69210295	.	-	.	transcript_id "Isoform51096_8"; gene_id "Isoform51096_8.gene"; gene_name "Isoform51096_8";
chr11	Mandalorion	exon	69210684	69210800	.	-	.	transcript_id "Isoform51096_8"; gene_id "Isoform51096_8.gene"; gene_name "Isoform51096_8";
chr11	Mandalorion	exon	69211644	69211800	.	-	.	transcript_id "Isoform51096_8"; gene_id "Isoform51096_8.gene"; gene_name "Isoform51096_8";
chr11	Mandalorion	exon	69212182	69212245	.	-	.	transcript_id "Isoform51096_8"; gene_id "Isoform51096_8.gene"; gene_name "Isoform51096_8";
chr11	Mandalorion	exon	69212675	69212759	.	-	.	transcript_id "Isoform51096_8"; gene_id "Isoform51096_8.gene"; gene_name "Isoform51096_8";
chr11	Mandalorion	exon	69213516	69214720	.	-	.	transcript_id "Isoform51096_8"; gene_id "Isoform51096_8.gene"; gene_name "Isoform51096_8";
chr11	Mandalorion	start_codon	69213786	69213788	.	-	.	transcript_id "Isoform51096_8"; gene_id "Isoform51096_8.gene"; gene_name "Isoform51096_8";
chr11	Mandalorion	transcript	69190321	69214588	.	-	.	transcript_id "Isoform51103_17"; gene_id "Isoform51103_17.gene"; gene_name "Isoform51103_17";
chr11	Mandalorion	exon	69190321	69190816	.	-	.	transcript_id "Isoform51103_17"; gene_id "Isoform51103_17.gene"; gene_name "Isoform51103_17";
chr11	Mandalorion	CDS	69190700	69190816	.	-	.	transcript_id "Isoform51103_17"; gene_id "Isoform51103_17.gene"; gene_name "Isoform51103_17";
chr11	Mandalorion	stop_codon	69190697	69190699	.	-	.	transcript_id "Isoform51103_17"; gene_id "Isoform51103_17.gene"; gene_name "Isoform51103_17";
chr11	Mandalorion	exon	69191069	69191141	.	-	.	transcript_id "Isoform51103_17"; gene_id "Isoform51103_17.gene"; gene_name "Isoform51103_17";
chr11	Mandalorion	CDS	69191069	69191141	.	-	.	transcript_id "Isoform51103_17"; gene_id "Isoform51103_17.gene"; gene_name "Isoform51103_17";
chr11	Mandalorion	exon	69193678	69193792	.	-	.	transcript_id "Isoform51103_17"; gene_id "Isoform51103_17.gene"; gene_name "Isoform51103_17";
chr11	Mandalorion	CDS	69193678	69193792	.	-	.	transcript_id "Isoform51103_17"; gene_id "Isoform51103_17.gene"; gene_name "Isoform51103_17";
chr11	Mandalorion	exon	69193920	69194090	.	-	.	transcript_id "Isoform51103_17"; gene_id "Isoform51103_17.gene"; gene_name "Isoform51103_17";
chr11	Mandalorion	CDS	69193920	69194090	.	-	.	transcript_id "Isoform51103_17"; gene_id "Isoform51103_17.gene"; gene_name "Isoform51103_17";
chr11	Mandalorion	exon	69195084	69195147	.	-	.	transcript_id "Isoform51103_17"; gene_id "Isoform51103_17.gene"; gene_name "Isoform51103_17";
chr11	Mandalorion	CDS	69195084	69195147	.	-	.	transcript_id "Isoform51103_17"; gene_id "Isoform51103_17.gene"; gene_name "Isoform51103_17";
chr11	Mandalorion	exon	69196313	69196455	.	-	.	transcript_id "Isoform51103_17"; gene_id "Isoform51103_17.gene"; gene_name "Isoform51103_17";
chr11	Mandalorion	CDS	69196313	69196455	.	-	.	transcript_id "Isoform51103_17"; gene_id "Isoform51103_17.gene"; gene_name "Isoform51103_17";
chr11	Mandalorion	exon	69198769	69199027	.	-	.	transcript_id "Isoform51103_17"; gene_id "Isoform51103_17.gene"; gene_name "Isoform51103_17";
chr11	Mandalorion	CDS	69198769	69199027	.	-	.	transcript_id "Isoform51103_17"; gene_id "Isoform51103_17.gene"; gene_name "Isoform51103_17";
chr11	Mandalorion	exon	69200174	69200336	.	-	.	transcript_id "Isoform51103_17"; gene_id "Isoform51103_17.gene"; gene_name "Isoform51103_17";
chr11	Mandalorion	CDS	69200174	69200336	.	-	.	transcript_id "Isoform51103_17"; gene_id "Isoform51103_17.gene"; gene_name "Isoform51103_17";
chr11	Mandalorion	exon	69200804	69200929	.	-	.	transcript_id "Isoform51103_17"; gene_id "Isoform51103_17.gene"; gene_name "Isoform51103_17";
chr11	Mandalorion	CDS	69200804	69200929	.	-	.	transcript_id "Isoform51103_17"; gene_id "Isoform51103_17.gene"; gene_name "Isoform51103_17";
chr11	Mandalorion	exon	69202161	69202294	.	-	.	transcript_id "Isoform51103_17"; gene_id "Isoform51103_17.gene"; gene_name "Isoform51103_17";
chr11	Mandalorion	CDS	69202161	69202294	.	-	.	transcript_id "Isoform51103_17"; gene_id "Isoform51103_17.gene"; gene_name "Isoform51103_17";
chr11	Mandalorion	exon	69205537	69205683	.	-	.	transcript_id "Isoform51103_17"; gene_id "Isoform51103_17.gene"; gene_name "Isoform51103_17";
chr11	Mandalorion	CDS	69205537	69205683	.	-	.	transcript_id "Isoform51103_17"; gene_id "Isoform51103_17.gene"; gene_name "Isoform51103_17";
chr11	Mandalorion	exon	69206016	69206252	.	-	.	transcript_id "Isoform51103_17"; gene_id "Isoform51103_17.gene"; gene_name "Isoform51103_17";
chr11	Mandalorion	CDS	69206016	69206252	.	-	.	transcript_id "Isoform51103_17"; gene_id "Isoform51103_17.gene"; gene_name "Isoform51103_17";
chr11	Mandalorion	exon	69209772	69209870	.	-	.	transcript_id "Isoform51103_17"; gene_id "Isoform51103_17.gene"; gene_name "Isoform51103_17";
chr11	Mandalorion	CDS	69209772	69209870	.	-	.	transcript_id "Isoform51103_17"; gene_id "Isoform51103_17.gene"; gene_name "Isoform51103_17";
chr11	Mandalorion	exon	69210179	69210295	.	-	.	transcript_id "Isoform51103_17"; gene_id "Isoform51103_17.gene"; gene_name "Isoform51103_17";
chr11	Mandalorion	CDS	69210179	69210295	.	-	.	transcript_id "Isoform51103_17"; gene_id "Isoform51103_17.gene"; gene_name "Isoform51103_17";
chr11	Mandalorion	exon	69210684	69210800	.	-	.	transcript_id "Isoform51103_17"; gene_id "Isoform51103_17.gene"; gene_name "Isoform51103_17";
chr11	Mandalorion	CDS	69210684	69210800	.	-	.	transcript_id "Isoform51103_17"; gene_id "Isoform51103_17.gene"; gene_name "Isoform51103_17";
chr11	Mandalorion	exon	69211644	69211800	.	-	.	transcript_id "Isoform51103_17"; gene_id "Isoform51103_17.gene"; gene_name "Isoform51103_17";
chr11	Mandalorion	CDS	69211644	69211800	.	-	.	transcript_id "Isoform51103_17"; gene_id "Isoform51103_17.gene"; gene_name "Isoform51103_17";
chr11	Mandalorion	exon	69212182	69212245	.	-	.	transcript_id "Isoform51103_17"; gene_id "Isoform51103_17.gene"; gene_name "Isoform51103_17";
chr11	Mandalorion	CDS	69212182	69212245	.	-	.	transcript_id "Isoform51103_17"; gene_id "Isoform51103_17.gene"; gene_name "Isoform51103_17";
chr11	Mandalorion	exon	69212675	69212759	.	-	.	transcript_id "Isoform51103_17"; gene_id "Isoform51103_17.gene"; gene_name "Isoform51103_17";
chr11	Mandalorion	CDS	69212675	69212759	.	-	.	transcript_id "Isoform51103_17"; gene_id "Isoform51103_17.gene"; gene_name "Isoform51103_17";
chr11	Mandalorion	exon	69213507	69214588	.	-	.	transcript_id "Isoform51103_17"; gene_id "Isoform51103_17.gene"; gene_name "Isoform51103_17";
chr11	Mandalorion	start_codon	69213786	69213788	.	-	.	transcript_id "Isoform51103_17"; gene_id "Isoform51103_17.gene"; gene_name "Isoform51103_17";
chr11	Mandalorion	CDS	69213507	69213788	.	-	.	transcript_id "Isoform51103_17"; gene_id "Isoform51103_17.gene"; gene_name "Isoform51103_17";
chr11	Mandalorion	transcript	69214812	69216619	.	+	.	transcript_id "Isoform51106_323"; gene_id "Isoform51106_323.gene"; gene_name "Isoform51106_323";
chr11	Mandalorion	exon	69214812	69214892	.	+	.	transcript_id "Isoform51106_323"; gene_id "Isoform51106_323.gene"; gene_name "Isoform51106_323";
chr11	Mandalorion	exon	69214984	69215082	.	+	.	transcript_id "Isoform51106_323"; gene_id "Isoform51106_323.gene"; gene_name "Isoform51106_323";
chr11	Mandalorion	start_codon	69214984	69214986	.	+	.	transcript_id "Isoform51106_323"; gene_id "Isoform51106_323.gene"; gene_name "Isoform51106_323";
chr11	Mandalorion	CDS	69214984	69215082	.	+	.	transcript_id "Isoform51106_323"; gene_id "Isoform51106_323.gene"; gene_name "Isoform51106_323";
chr11	Mandalorion	exon	69215221	69215291	.	+	.	transcript_id "Isoform51106_323"; gene_id "Isoform51106_323.gene"; gene_name "Isoform51106_323";
chr11	Mandalorion	CDS	69215221	69215291	.	+	.	transcript_id "Isoform51106_323"; gene_id "Isoform51106_323.gene"; gene_name "Isoform51106_323";
chr11	Mandalorion	exon	69215650	69215788	.	+	.	transcript_id "Isoform51106_323"; gene_id "Isoform51106_323.gene"; gene_name "Isoform51106_323";
chr11	Mandalorion	CDS	69215650	69215788	.	+	.	transcript_id "Isoform51106_323"; gene_id "Isoform51106_323.gene"; gene_name "Isoform51106_323";
chr11	Mandalorion	exon	69216265	69216619	.	+	.	transcript_id "Isoform51106_323"; gene_id "Isoform51106_323.gene"; gene_name "Isoform51106_323";
chr11	Mandalorion	CDS	69216265	69216390	.	+	.	transcript_id "Isoform51106_323"; gene_id "Isoform51106_323.gene"; gene_name "Isoform51106_323";
chr11	Mandalorion	stop_codon	69216391	69216393	.	+	.	transcript_id "Isoform51106_323"; gene_id "Isoform51106_323.gene"; gene_name "Isoform51106_323";
chr11	Mandalorion	transcript	69214844	69216619	.	+	.	transcript_id "Isoform51107_326"; gene_id "Isoform51107_326.gene"; gene_name "Isoform51107_326";
chr11	Mandalorion	exon	69214844	69214892	.	+	.	transcript_id "Isoform51107_326"; gene_id "Isoform51107_326.gene"; gene_name "Isoform51107_326";
chr11	Mandalorion	exon	69214984	69215082	.	+	.	transcript_id "Isoform51107_326"; gene_id "Isoform51107_326.gene"; gene_name "Isoform51107_326";
chr11	Mandalorion	start_codon	69214984	69214986	.	+	.	transcript_id "Isoform51107_326"; gene_id "Isoform51107_326.gene"; gene_name "Isoform51107_326";
chr11	Mandalorion	CDS	69214984	69215082	.	+	.	transcript_id "Isoform51107_326"; gene_id "Isoform51107_326.gene"; gene_name "Isoform51107_326";
chr11	Mandalorion	exon	69215221	69215291	.	+	.	transcript_id "Isoform51107_326"; gene_id "Isoform51107_326.gene"; gene_name "Isoform51107_326";
chr11	Mandalorion	CDS	69215221	69215291	.	+	.	transcript_id "Isoform51107_326"; gene_id "Isoform51107_326.gene"; gene_name "Isoform51107_326";
chr11	Mandalorion	exon	69215650	69215788	.	+	.	transcript_id "Isoform51107_326"; gene_id "Isoform51107_326.gene"; gene_name "Isoform51107_326";
chr11	Mandalorion	CDS	69215650	69215788	.	+	.	transcript_id "Isoform51107_326"; gene_id "Isoform51107_326.gene"; gene_name "Isoform51107_326";
chr11	Mandalorion	exon	69216265	69216619	.	+	.	transcript_id "Isoform51107_326"; gene_id "Isoform51107_326.gene"; gene_name "Isoform51107_326";
chr11	Mandalorion	CDS	69216265	69216390	.	+	.	transcript_id "Isoform51107_326"; gene_id "Isoform51107_326.gene"; gene_name "Isoform51107_326";
chr11	Mandalorion	stop_codon	69216391	69216393	.	+	.	transcript_id "Isoform51107_326"; gene_id "Isoform51107_326.gene"; gene_name "Isoform51107_326";
chr11	Mandalorion	transcript	69214921	69216619	.	+	.	transcript_id "Isoform51111_373"; gene_id "Isoform51111_373.gene"; gene_name "Isoform51111_373";
chr11	Mandalorion	exon	69214921	69215082	.	+	.	transcript_id "Isoform51111_373"; gene_id "Isoform51111_373.gene"; gene_name "Isoform51111_373";
chr11	Mandalorion	start_codon	69214984	69214986	.	+	.	transcript_id "Isoform51111_373"; gene_id "Isoform51111_373.gene"; gene_name "Isoform51111_373";
chr11	Mandalorion	CDS	69214984	69215082	.	+	.	transcript_id "Isoform51111_373"; gene_id "Isoform51111_373.gene"; gene_name "Isoform51111_373";
chr11	Mandalorion	exon	69215221	69215291	.	+	.	transcript_id "Isoform51111_373"; gene_id "Isoform51111_373.gene"; gene_name "Isoform51111_373";
chr11	Mandalorion	CDS	69215221	69215291	.	+	.	transcript_id "Isoform51111_373"; gene_id "Isoform51111_373.gene"; gene_name "Isoform51111_373";
chr11	Mandalorion	exon	69215650	69215788	.	+	.	transcript_id "Isoform51111_373"; gene_id "Isoform51111_373.gene"; gene_name "Isoform51111_373";
chr11	Mandalorion	CDS	69215650	69215788	.	+	.	transcript_id "Isoform51111_373"; gene_id "Isoform51111_373.gene"; gene_name "Isoform51111_373";
chr11	Mandalorion	exon	69216265	69216619	.	+	.	transcript_id "Isoform51111_373"; gene_id "Isoform51111_373.gene"; gene_name "Isoform51111_373";
chr11	Mandalorion	CDS	69216265	69216390	.	+	.	transcript_id "Isoform51111_373"; gene_id "Isoform51111_373.gene"; gene_name "Isoform51111_373";
chr11	Mandalorion	stop_codon	69216391	69216393	.	+	.	transcript_id "Isoform51111_373"; gene_id "Isoform51111_373.gene"; gene_name "Isoform51111_373";
chr11	Mandalorion	transcript	69212430	69214574	.	-	.	transcript_id "Isoform51115_9"; gene_id "Isoform51115_9.gene"; gene_name "Isoform51115_9";
chr11	Mandalorion	exon	69212430	69214574	.	-	.	transcript_id "Isoform51115_9"; gene_id "Isoform51115_9.gene"; gene_name "Isoform51115_9";
chr11	Mandalorion	start_codon	69213786	69213788	.	-	.	transcript_id "Isoform51115_9"; gene_id "Isoform51115_9.gene"; gene_name "Isoform51115_9";
chr11	Mandalorion	CDS	69213471	69213788	.	-	.	transcript_id "Isoform51115_9"; gene_id "Isoform51115_9.gene"; gene_name "Isoform51115_9";
chr11	Mandalorion	stop_codon	69213468	69213470	.	-	.	transcript_id "Isoform51115_9"; gene_id "Isoform51115_9.gene"; gene_name "Isoform51115_9";
chr11	Mandalorion	transcript	69217117	69223862	.	+	.	transcript_id "Isoform51118_22"; gene_id "Isoform51118_22.gene"; gene_name "Isoform51118_22";
chr11	Mandalorion	exon	69217117	69217749	.	+	.	transcript_id "Isoform51118_22"; gene_id "Isoform51118_22.gene"; gene_name "Isoform51118_22";
chr11	Mandalorion	start_codon	69217508	69217510	.	+	.	transcript_id "Isoform51118_22"; gene_id "Isoform51118_22.gene"; gene_name "Isoform51118_22";
chr11	Mandalorion	CDS	69217508	69217749	.	+	.	transcript_id "Isoform51118_22"; gene_id "Isoform51118_22.gene"; gene_name "Isoform51118_22";
chr11	Mandalorion	exon	69218946	69218989	.	+	.	transcript_id "Isoform51118_22"; gene_id "Isoform51118_22.gene"; gene_name "Isoform51118_22";
chr11	Mandalorion	CDS	69218946	69218989	.	+	.	transcript_id "Isoform51118_22"; gene_id "Isoform51118_22.gene"; gene_name "Isoform51118_22";
chr11	Mandalorion	exon	69219077	69219114	.	+	.	transcript_id "Isoform51118_22"; gene_id "Isoform51118_22.gene"; gene_name "Isoform51118_22";
chr11	Mandalorion	CDS	69219077	69219114	.	+	.	transcript_id "Isoform51118_22"; gene_id "Isoform51118_22.gene"; gene_name "Isoform51118_22";
chr11	Mandalorion	exon	69219335	69219414	.	+	.	transcript_id "Isoform51118_22"; gene_id "Isoform51118_22.gene"; gene_name "Isoform51118_22";
chr11	Mandalorion	CDS	69219335	69219414	.	+	.	transcript_id "Isoform51118_22"; gene_id "Isoform51118_22.gene"; gene_name "Isoform51118_22";
chr11	Mandalorion	exon	69220676	69220720	.	+	.	transcript_id "Isoform51118_22"; gene_id "Isoform51118_22.gene"; gene_name "Isoform51118_22";
chr11	Mandalorion	CDS	69220676	69220720	.	+	.	transcript_id "Isoform51118_22"; gene_id "Isoform51118_22.gene"; gene_name "Isoform51118_22";
chr11	Mandalorion	exon	69220809	69220853	.	+	.	transcript_id "Isoform51118_22"; gene_id "Isoform51118_22.gene"; gene_name "Isoform51118_22";
chr11	Mandalorion	CDS	69220809	69220853	.	+	.	transcript_id "Isoform51118_22"; gene_id "Isoform51118_22.gene"; gene_name "Isoform51118_22";
chr11	Mandalorion	exon	69221009	69221052	.	+	.	transcript_id "Isoform51118_22"; gene_id "Isoform51118_22.gene"; gene_name "Isoform51118_22";
chr11	Mandalorion	CDS	69221009	69221052	.	+	.	transcript_id "Isoform51118_22"; gene_id "Isoform51118_22.gene"; gene_name "Isoform51118_22";
chr11	Mandalorion	exon	69221223	69221309	.	+	.	transcript_id "Isoform51118_22"; gene_id "Isoform51118_22.gene"; gene_name "Isoform51118_22";
chr11	Mandalorion	CDS	69221223	69221309	.	+	.	transcript_id "Isoform51118_22"; gene_id "Isoform51118_22.gene"; gene_name "Isoform51118_22";
chr11	Mandalorion	exon	69221566	69221651	.	+	.	transcript_id "Isoform51118_22"; gene_id "Isoform51118_22.gene"; gene_name "Isoform51118_22";
chr11	Mandalorion	CDS	69221566	69221651	.	+	.	transcript_id "Isoform51118_22"; gene_id "Isoform51118_22.gene"; gene_name "Isoform51118_22";
chr11	Mandalorion	exon	69221877	69221997	.	+	.	transcript_id "Isoform51118_22"; gene_id "Isoform51118_22.gene"; gene_name "Isoform51118_22";
chr11	Mandalorion	CDS	69221877	69221997	.	+	.	transcript_id "Isoform51118_22"; gene_id "Isoform51118_22.gene"; gene_name "Isoform51118_22";
chr11	Mandalorion	exon	69222088	69222182	.	+	.	transcript_id "Isoform51118_22"; gene_id "Isoform51118_22.gene"; gene_name "Isoform51118_22";
chr11	Mandalorion	CDS	69222088	69222182	.	+	.	transcript_id "Isoform51118_22"; gene_id "Isoform51118_22.gene"; gene_name "Isoform51118_22";
chr11	Mandalorion	exon	69222286	69222406	.	+	.	transcript_id "Isoform51118_22"; gene_id "Isoform51118_22.gene"; gene_name "Isoform51118_22";
chr11	Mandalorion	CDS	69222286	69222406	.	+	.	transcript_id "Isoform51118_22"; gene_id "Isoform51118_22.gene"; gene_name "Isoform51118_22";
chr11	Mandalorion	exon	69222562	69222650	.	+	.	transcript_id "Isoform51118_22"; gene_id "Isoform51118_22.gene"; gene_name "Isoform51118_22";
chr11	Mandalorion	CDS	69222562	69222650	.	+	.	transcript_id "Isoform51118_22"; gene_id "Isoform51118_22.gene"; gene_name "Isoform51118_22";
chr11	Mandalorion	exon	69222892	69223862	.	+	.	transcript_id "Isoform51118_22"; gene_id "Isoform51118_22.gene"; gene_name "Isoform51118_22";
chr11	Mandalorion	CDS	69222892	69222966	.	+	.	transcript_id "Isoform51118_22"; gene_id "Isoform51118_22.gene"; gene_name "Isoform51118_22";
chr11	Mandalorion	stop_codon	69222967	69222969	.	+	.	transcript_id "Isoform51118_22"; gene_id "Isoform51118_22.gene"; gene_name "Isoform51118_22";
chr11	Mandalorion	transcript	69231622	69233466	.	+	.	transcript_id "Isoform51119_25"; gene_id "Isoform51119_25.gene"; gene_name "Isoform51119_25";
chr11	Mandalorion	exon	69231622	69231884	.	+	.	transcript_id "Isoform51119_25"; gene_id "Isoform51119_25.gene"; gene_name "Isoform51119_25";
chr11	Mandalorion	start_codon	69231716	69231718	.	+	.	transcript_id "Isoform51119_25"; gene_id "Isoform51119_25.gene"; gene_name "Isoform51119_25";
chr11	Mandalorion	CDS	69231716	69231884	.	+	.	transcript_id "Isoform51119_25"; gene_id "Isoform51119_25.gene"; gene_name "Isoform51119_25";
chr11	Mandalorion	exon	69231985	69233466	.	+	.	transcript_id "Isoform51119_25"; gene_id "Isoform51119_25.gene"; gene_name "Isoform51119_25";
chr11	Mandalorion	CDS	69231985	69232037	.	+	.	transcript_id "Isoform51119_25"; gene_id "Isoform51119_25.gene"; gene_name "Isoform51119_25";
chr11	Mandalorion	stop_codon	69232038	69232040	.	+	.	transcript_id "Isoform51119_25"; gene_id "Isoform51119_25.gene"; gene_name "Isoform51119_25";
chr11	Mandalorion	transcript	69234101	69237028	.	-	.	transcript_id "Isoform51123_3"; gene_id "Isoform51123_3.gene"; gene_name "Isoform51123_3";
chr11	Mandalorion	exon	69234101	69235304	.	-	.	transcript_id "Isoform51123_3"; gene_id "Isoform51123_3.gene"; gene_name "Isoform51123_3";
chr11	Mandalorion	CDS	69235061	69235304	.	-	.	transcript_id "Isoform51123_3"; gene_id "Isoform51123_3.gene"; gene_name "Isoform51123_3";
chr11	Mandalorion	stop_codon	69235058	69235060	.	-	.	transcript_id "Isoform51123_3"; gene_id "Isoform51123_3.gene"; gene_name "Isoform51123_3";
chr11	Mandalorion	exon	69235962	69237028	.	-	.	transcript_id "Isoform51123_3"; gene_id "Isoform51123_3.gene"; gene_name "Isoform51123_3";
chr11	Mandalorion	start_codon	69236426	69236428	.	-	.	transcript_id "Isoform51123_3"; gene_id "Isoform51123_3.gene"; gene_name "Isoform51123_3";
chr11	Mandalorion	CDS	69235962	69236428	.	-	.	transcript_id "Isoform51123_3"; gene_id "Isoform51123_3.gene"; gene_name "Isoform51123_3";
chr11	Mandalorion	transcript	69234099	69239817	.	-	.	transcript_id "Isoform51131_4"; gene_id "Isoform51131_4.gene"; gene_name "Isoform51131_4";
chr11	Mandalorion	exon	69234099	69235304	.	-	.	transcript_id "Isoform51131_4"; gene_id "Isoform51131_4.gene"; gene_name "Isoform51131_4";
chr11	Mandalorion	CDS	69235061	69235304	.	-	.	transcript_id "Isoform51131_4"; gene_id "Isoform51131_4.gene"; gene_name "Isoform51131_4";
chr11	Mandalorion	stop_codon	69235058	69235060	.	-	.	transcript_id "Isoform51131_4"; gene_id "Isoform51131_4.gene"; gene_name "Isoform51131_4";
chr11	Mandalorion	exon	69235962	69236088	.	-	.	transcript_id "Isoform51131_4"; gene_id "Isoform51131_4.gene"; gene_name "Isoform51131_4";
chr11	Mandalorion	CDS	69235962	69236088	.	-	.	transcript_id "Isoform51131_4"; gene_id "Isoform51131_4.gene"; gene_name "Isoform51131_4";
chr11	Mandalorion	exon	69236297	69236460	.	-	.	transcript_id "Isoform51131_4"; gene_id "Isoform51131_4.gene"; gene_name "Isoform51131_4";
chr11	Mandalorion	CDS	69236297	69236460	.	-	.	transcript_id "Isoform51131_4"; gene_id "Isoform51131_4.gene"; gene_name "Isoform51131_4";
chr11	Mandalorion	exon	69237398	69237639	.	-	.	transcript_id "Isoform51131_4"; gene_id "Isoform51131_4.gene"; gene_name "Isoform51131_4";
chr11	Mandalorion	CDS	69237398	69237639	.	-	.	transcript_id "Isoform51131_4"; gene_id "Isoform51131_4.gene"; gene_name "Isoform51131_4";
chr11	Mandalorion	exon	69237892	69238024	.	-	.	transcript_id "Isoform51131_4"; gene_id "Isoform51131_4.gene"; gene_name "Isoform51131_4";
chr11	Mandalorion	CDS	69237892	69238024	.	-	.	transcript_id "Isoform51131_4"; gene_id "Isoform51131_4.gene"; gene_name "Isoform51131_4";
chr11	Mandalorion	exon	69238579	69238687	.	-	.	transcript_id "Isoform51131_4"; gene_id "Isoform51131_4.gene"; gene_name "Isoform51131_4";
chr11	Mandalorion	CDS	69238579	69238687	.	-	.	transcript_id "Isoform51131_4"; gene_id "Isoform51131_4.gene"; gene_name "Isoform51131_4";
chr11	Mandalorion	exon	69239219	69239347	.	-	.	transcript_id "Isoform51131_4"; gene_id "Isoform51131_4.gene"; gene_name "Isoform51131_4";
chr11	Mandalorion	start_codon	69239247	69239249	.	-	.	transcript_id "Isoform51131_4"; gene_id "Isoform51131_4.gene"; gene_name "Isoform51131_4";
chr11	Mandalorion	CDS	69239219	69239249	.	-	.	transcript_id "Isoform51131_4"; gene_id "Isoform51131_4.gene"; gene_name "Isoform51131_4";
chr11	Mandalorion	exon	69239536	69239637	.	-	.	transcript_id "Isoform51131_4"; gene_id "Isoform51131_4.gene"; gene_name "Isoform51131_4";
chr11	Mandalorion	exon	69239747	69239817	.	-	.	transcript_id "Isoform51131_4"; gene_id "Isoform51131_4.gene"; gene_name "Isoform51131_4";
chr11	Mandalorion	transcript	69234101	69239281	.	-	.	transcript_id "Isoform51138_27"; gene_id "Isoform51138_27.gene"; gene_name "Isoform51138_27";
chr11	Mandalorion	exon	69234101	69235304	.	-	.	transcript_id "Isoform51138_27"; gene_id "Isoform51138_27.gene"; gene_name "Isoform51138_27";
chr11	Mandalorion	CDS	69235180	69235304	.	-	.	transcript_id "Isoform51138_27"; gene_id "Isoform51138_27.gene"; gene_name "Isoform51138_27";
chr11	Mandalorion	stop_codon	69235177	69235179	.	-	.	transcript_id "Isoform51138_27"; gene_id "Isoform51138_27.gene"; gene_name "Isoform51138_27";
chr11	Mandalorion	exon	69235962	69236088	.	-	.	transcript_id "Isoform51138_27"; gene_id "Isoform51138_27.gene"; gene_name "Isoform51138_27";
chr11	Mandalorion	CDS	69235962	69236088	.	-	.	transcript_id "Isoform51138_27"; gene_id "Isoform51138_27.gene"; gene_name "Isoform51138_27";
chr11	Mandalorion	exon	69236297	69236460	.	-	.	transcript_id "Isoform51138_27"; gene_id "Isoform51138_27.gene"; gene_name "Isoform51138_27";
chr11	Mandalorion	CDS	69236297	69236460	.	-	.	transcript_id "Isoform51138_27"; gene_id "Isoform51138_27.gene"; gene_name "Isoform51138_27";
chr11	Mandalorion	exon	69237444	69237639	.	-	.	transcript_id "Isoform51138_27"; gene_id "Isoform51138_27.gene"; gene_name "Isoform51138_27";
chr11	Mandalorion	CDS	69237444	69237639	.	-	.	transcript_id "Isoform51138_27"; gene_id "Isoform51138_27.gene"; gene_name "Isoform51138_27";
chr11	Mandalorion	exon	69237892	69238024	.	-	.	transcript_id "Isoform51138_27"; gene_id "Isoform51138_27.gene"; gene_name "Isoform51138_27";
chr11	Mandalorion	CDS	69237892	69238024	.	-	.	transcript_id "Isoform51138_27"; gene_id "Isoform51138_27.gene"; gene_name "Isoform51138_27";
chr11	Mandalorion	exon	69238579	69238687	.	-	.	transcript_id "Isoform51138_27"; gene_id "Isoform51138_27.gene"; gene_name "Isoform51138_27";
chr11	Mandalorion	CDS	69238579	69238687	.	-	.	transcript_id "Isoform51138_27"; gene_id "Isoform51138_27.gene"; gene_name "Isoform51138_27";
chr11	Mandalorion	exon	69239219	69239281	.	-	.	transcript_id "Isoform51138_27"; gene_id "Isoform51138_27.gene"; gene_name "Isoform51138_27";
chr11	Mandalorion	start_codon	69239247	69239249	.	-	.	transcript_id "Isoform51138_27"; gene_id "Isoform51138_27.gene"; gene_name "Isoform51138_27";
chr11	Mandalorion	CDS	69239219	69239249	.	-	.	transcript_id "Isoform51138_27"; gene_id "Isoform51138_27.gene"; gene_name "Isoform51138_27";
chr11	Mandalorion	transcript	69234101	69241488	.	-	.	transcript_id "Isoform51142_18"; gene_id "Isoform51142_18.gene"; gene_name "Isoform51142_18";
chr11	Mandalorion	exon	69234101	69235304	.	-	.	transcript_id "Isoform51142_18"; gene_id "Isoform51142_18.gene"; gene_name "Isoform51142_18";
chr11	Mandalorion	CDS	69235180	69235304	.	-	.	transcript_id "Isoform51142_18"; gene_id "Isoform51142_18.gene"; gene_name "Isoform51142_18";
chr11	Mandalorion	stop_codon	69235177	69235179	.	-	.	transcript_id "Isoform51142_18"; gene_id "Isoform51142_18.gene"; gene_name "Isoform51142_18";
chr11	Mandalorion	exon	69235962	69236088	.	-	.	transcript_id "Isoform51142_18"; gene_id "Isoform51142_18.gene"; gene_name "Isoform51142_18";
chr11	Mandalorion	CDS	69235962	69236088	.	-	.	transcript_id "Isoform51142_18"; gene_id "Isoform51142_18.gene"; gene_name "Isoform51142_18";
chr11	Mandalorion	exon	69236297	69236460	.	-	.	transcript_id "Isoform51142_18"; gene_id "Isoform51142_18.gene"; gene_name "Isoform51142_18";
chr11	Mandalorion	CDS	69236297	69236460	.	-	.	transcript_id "Isoform51142_18"; gene_id "Isoform51142_18.gene"; gene_name "Isoform51142_18";
chr11	Mandalorion	exon	69237444	69237639	.	-	.	transcript_id "Isoform51142_18"; gene_id "Isoform51142_18.gene"; gene_name "Isoform51142_18";
chr11	Mandalorion	CDS	69237444	69237639	.	-	.	transcript_id "Isoform51142_18"; gene_id "Isoform51142_18.gene"; gene_name "Isoform51142_18";
chr11	Mandalorion	exon	69237892	69238024	.	-	.	transcript_id "Isoform51142_18"; gene_id "Isoform51142_18.gene"; gene_name "Isoform51142_18";
chr11	Mandalorion	CDS	69237892	69238024	.	-	.	transcript_id "Isoform51142_18"; gene_id "Isoform51142_18.gene"; gene_name "Isoform51142_18";
chr11	Mandalorion	exon	69238579	69238687	.	-	.	transcript_id "Isoform51142_18"; gene_id "Isoform51142_18.gene"; gene_name "Isoform51142_18";
chr11	Mandalorion	CDS	69238579	69238687	.	-	.	transcript_id "Isoform51142_18"; gene_id "Isoform51142_18.gene"; gene_name "Isoform51142_18";
chr11	Mandalorion	exon	69239219	69239350	.	-	.	transcript_id "Isoform51142_18"; gene_id "Isoform51142_18.gene"; gene_name "Isoform51142_18";
chr11	Mandalorion	CDS	69239219	69239350	.	-	.	transcript_id "Isoform51142_18"; gene_id "Isoform51142_18.gene"; gene_name "Isoform51142_18";
chr11	Mandalorion	exon	69239536	69239637	.	-	.	transcript_id "Isoform51142_18"; gene_id "Isoform51142_18.gene"; gene_name "Isoform51142_18";
chr11	Mandalorion	CDS	69239536	69239637	.	-	.	transcript_id "Isoform51142_18"; gene_id "Isoform51142_18.gene"; gene_name "Isoform51142_18";
chr11	Mandalorion	exon	69239747	69239882	.	-	.	transcript_id "Isoform51142_18"; gene_id "Isoform51142_18.gene"; gene_name "Isoform51142_18";
chr11	Mandalorion	CDS	69239747	69239882	.	-	.	transcript_id "Isoform51142_18"; gene_id "Isoform51142_18.gene"; gene_name "Isoform51142_18";
chr11	Mandalorion	exon	69239997	69240118	.	-	.	transcript_id "Isoform51142_18"; gene_id "Isoform51142_18.gene"; gene_name "Isoform51142_18";
chr11	Mandalorion	CDS	69239997	69240118	.	-	.	transcript_id "Isoform51142_18"; gene_id "Isoform51142_18.gene"; gene_name "Isoform51142_18";
chr11	Mandalorion	exon	69240616	69240778	.	-	.	transcript_id "Isoform51142_18"; gene_id "Isoform51142_18.gene"; gene_name "Isoform51142_18";
chr11	Mandalorion	CDS	69240616	69240778	.	-	.	transcript_id "Isoform51142_18"; gene_id "Isoform51142_18.gene"; gene_name "Isoform51142_18";
chr11	Mandalorion	exon	69240933	69241077	.	-	.	transcript_id "Isoform51142_18"; gene_id "Isoform51142_18.gene"; gene_name "Isoform51142_18";
chr11	Mandalorion	CDS	69240933	69241077	.	-	.	transcript_id "Isoform51142_18"; gene_id "Isoform51142_18.gene"; gene_name "Isoform51142_18";
chr11	Mandalorion	exon	69241253	69241488	.	-	.	transcript_id "Isoform51142_18"; gene_id "Isoform51142_18.gene"; gene_name "Isoform51142_18";
chr11	Mandalorion	start_codon	69241285	69241287	.	-	.	transcript_id "Isoform51142_18"; gene_id "Isoform51142_18.gene"; gene_name "Isoform51142_18";
chr11	Mandalorion	CDS	69241253	69241287	.	-	.	transcript_id "Isoform51142_18"; gene_id "Isoform51142_18.gene"; gene_name "Isoform51142_18";
chr11	Mandalorion	transcript	69234099	69239587	.	-	.	transcript_id "Isoform51143_17"; gene_id "Isoform51143_17.gene"; gene_name "Isoform51143_17";
chr11	Mandalorion	exon	69234099	69235304	.	-	.	transcript_id "Isoform51143_17"; gene_id "Isoform51143_17.gene"; gene_name "Isoform51143_17";
chr11	Mandalorion	CDS	69235180	69235304	.	-	.	transcript_id "Isoform51143_17"; gene_id "Isoform51143_17.gene"; gene_name "Isoform51143_17";
chr11	Mandalorion	stop_codon	69235177	69235179	.	-	.	transcript_id "Isoform51143_17"; gene_id "Isoform51143_17.gene"; gene_name "Isoform51143_17";
chr11	Mandalorion	exon	69235962	69236088	.	-	.	transcript_id "Isoform51143_17"; gene_id "Isoform51143_17.gene"; gene_name "Isoform51143_17";
chr11	Mandalorion	CDS	69235962	69236088	.	-	.	transcript_id "Isoform51143_17"; gene_id "Isoform51143_17.gene"; gene_name "Isoform51143_17";
chr11	Mandalorion	exon	69236297	69236460	.	-	.	transcript_id "Isoform51143_17"; gene_id "Isoform51143_17.gene"; gene_name "Isoform51143_17";
chr11	Mandalorion	CDS	69236297	69236460	.	-	.	transcript_id "Isoform51143_17"; gene_id "Isoform51143_17.gene"; gene_name "Isoform51143_17";
chr11	Mandalorion	exon	69237444	69237639	.	-	.	transcript_id "Isoform51143_17"; gene_id "Isoform51143_17.gene"; gene_name "Isoform51143_17";
chr11	Mandalorion	CDS	69237444	69237639	.	-	.	transcript_id "Isoform51143_17"; gene_id "Isoform51143_17.gene"; gene_name "Isoform51143_17";
chr11	Mandalorion	exon	69237892	69238024	.	-	.	transcript_id "Isoform51143_17"; gene_id "Isoform51143_17.gene"; gene_name "Isoform51143_17";
chr11	Mandalorion	CDS	69237892	69238024	.	-	.	transcript_id "Isoform51143_17"; gene_id "Isoform51143_17.gene"; gene_name "Isoform51143_17";
chr11	Mandalorion	exon	69238579	69238687	.	-	.	transcript_id "Isoform51143_17"; gene_id "Isoform51143_17.gene"; gene_name "Isoform51143_17";
chr11	Mandalorion	CDS	69238579	69238687	.	-	.	transcript_id "Isoform51143_17"; gene_id "Isoform51143_17.gene"; gene_name "Isoform51143_17";
chr11	Mandalorion	exon	69239219	69239347	.	-	.	transcript_id "Isoform51143_17"; gene_id "Isoform51143_17.gene"; gene_name "Isoform51143_17";
chr11	Mandalorion	start_codon	69239247	69239249	.	-	.	transcript_id "Isoform51143_17"; gene_id "Isoform51143_17.gene"; gene_name "Isoform51143_17";
chr11	Mandalorion	CDS	69239219	69239249	.	-	.	transcript_id "Isoform51143_17"; gene_id "Isoform51143_17.gene"; gene_name "Isoform51143_17";
chr11	Mandalorion	exon	69239536	69239587	.	-	.	transcript_id "Isoform51143_17"; gene_id "Isoform51143_17.gene"; gene_name "Isoform51143_17";
chr11	Mandalorion	transcript	69234099	69240770	.	-	.	transcript_id "Isoform51149_17"; gene_id "Isoform51149_17.gene"; gene_name "Isoform51149_17";
chr11	Mandalorion	exon	69234099	69235304	.	-	.	transcript_id "Isoform51149_17"; gene_id "Isoform51149_17.gene"; gene_name "Isoform51149_17";
chr11	Mandalorion	CDS	69235180	69235304	.	-	.	transcript_id "Isoform51149_17"; gene_id "Isoform51149_17.gene"; gene_name "Isoform51149_17";
chr11	Mandalorion	stop_codon	69235177	69235179	.	-	.	transcript_id "Isoform51149_17"; gene_id "Isoform51149_17.gene"; gene_name "Isoform51149_17";
chr11	Mandalorion	exon	69235962	69236088	.	-	.	transcript_id "Isoform51149_17"; gene_id "Isoform51149_17.gene"; gene_name "Isoform51149_17";
chr11	Mandalorion	CDS	69235962	69236088	.	-	.	transcript_id "Isoform51149_17"; gene_id "Isoform51149_17.gene"; gene_name "Isoform51149_17";
chr11	Mandalorion	exon	69236297	69236460	.	-	.	transcript_id "Isoform51149_17"; gene_id "Isoform51149_17.gene"; gene_name "Isoform51149_17";
chr11	Mandalorion	CDS	69236297	69236460	.	-	.	transcript_id "Isoform51149_17"; gene_id "Isoform51149_17.gene"; gene_name "Isoform51149_17";
chr11	Mandalorion	exon	69237444	69237639	.	-	.	transcript_id "Isoform51149_17"; gene_id "Isoform51149_17.gene"; gene_name "Isoform51149_17";
chr11	Mandalorion	CDS	69237444	69237639	.	-	.	transcript_id "Isoform51149_17"; gene_id "Isoform51149_17.gene"; gene_name "Isoform51149_17";
chr11	Mandalorion	exon	69237892	69238024	.	-	.	transcript_id "Isoform51149_17"; gene_id "Isoform51149_17.gene"; gene_name "Isoform51149_17";
chr11	Mandalorion	CDS	69237892	69238024	.	-	.	transcript_id "Isoform51149_17"; gene_id "Isoform51149_17.gene"; gene_name "Isoform51149_17";
chr11	Mandalorion	exon	69238579	69238687	.	-	.	transcript_id "Isoform51149_17"; gene_id "Isoform51149_17.gene"; gene_name "Isoform51149_17";
chr11	Mandalorion	CDS	69238579	69238687	.	-	.	transcript_id "Isoform51149_17"; gene_id "Isoform51149_17.gene"; gene_name "Isoform51149_17";
chr11	Mandalorion	exon	69239219	69239347	.	-	.	transcript_id "Isoform51149_17"; gene_id "Isoform51149_17.gene"; gene_name "Isoform51149_17";
chr11	Mandalorion	CDS	69239219	69239347	.	-	.	transcript_id "Isoform51149_17"; gene_id "Isoform51149_17.gene"; gene_name "Isoform51149_17";
chr11	Mandalorion	exon	69239536	69239637	.	-	.	transcript_id "Isoform51149_17"; gene_id "Isoform51149_17.gene"; gene_name "Isoform51149_17";
chr11	Mandalorion	CDS	69239536	69239637	.	-	.	transcript_id "Isoform51149_17"; gene_id "Isoform51149_17.gene"; gene_name "Isoform51149_17";
chr11	Mandalorion	exon	69239747	69239882	.	-	.	transcript_id "Isoform51149_17"; gene_id "Isoform51149_17.gene"; gene_name "Isoform51149_17";
chr11	Mandalorion	CDS	69239747	69239882	.	-	.	transcript_id "Isoform51149_17"; gene_id "Isoform51149_17.gene"; gene_name "Isoform51149_17";
chr11	Mandalorion	exon	69239997	69240118	.	-	.	transcript_id "Isoform51149_17"; gene_id "Isoform51149_17.gene"; gene_name "Isoform51149_17";
chr11	Mandalorion	CDS	69239997	69240118	.	-	.	transcript_id "Isoform51149_17"; gene_id "Isoform51149_17.gene"; gene_name "Isoform51149_17";
chr11	Mandalorion	exon	69240616	69240770	.	-	.	transcript_id "Isoform51149_17"; gene_id "Isoform51149_17.gene"; gene_name "Isoform51149_17";
chr11	Mandalorion	start_codon	69240740	69240742	.	-	.	transcript_id "Isoform51149_17"; gene_id "Isoform51149_17.gene"; gene_name "Isoform51149_17";
chr11	Mandalorion	CDS	69240616	69240742	.	-	.	transcript_id "Isoform51149_17"; gene_id "Isoform51149_17.gene"; gene_name "Isoform51149_17";
chr11	Mandalorion	transcript	69234101	69240959	.	-	.	transcript_id "Isoform51150_9"; gene_id "Isoform51150_9.gene"; gene_name "Isoform51150_9";
chr11	Mandalorion	exon	69234101	69235304	.	-	.	transcript_id "Isoform51150_9"; gene_id "Isoform51150_9.gene"; gene_name "Isoform51150_9";
chr11	Mandalorion	CDS	69235180	69235304	.	-	.	transcript_id "Isoform51150_9"; gene_id "Isoform51150_9.gene"; gene_name "Isoform51150_9";
chr11	Mandalorion	stop_codon	69235177	69235179	.	-	.	transcript_id "Isoform51150_9"; gene_id "Isoform51150_9.gene"; gene_name "Isoform51150_9";
chr11	Mandalorion	exon	69235962	69236088	.	-	.	transcript_id "Isoform51150_9"; gene_id "Isoform51150_9.gene"; gene_name "Isoform51150_9";
chr11	Mandalorion	CDS	69235962	69236088	.	-	.	transcript_id "Isoform51150_9"; gene_id "Isoform51150_9.gene"; gene_name "Isoform51150_9";
chr11	Mandalorion	exon	69236297	69236460	.	-	.	transcript_id "Isoform51150_9"; gene_id "Isoform51150_9.gene"; gene_name "Isoform51150_9";
chr11	Mandalorion	CDS	69236297	69236460	.	-	.	transcript_id "Isoform51150_9"; gene_id "Isoform51150_9.gene"; gene_name "Isoform51150_9";
chr11	Mandalorion	exon	69237444	69237639	.	-	.	transcript_id "Isoform51150_9"; gene_id "Isoform51150_9.gene"; gene_name "Isoform51150_9";
chr11	Mandalorion	CDS	69237444	69237639	.	-	.	transcript_id "Isoform51150_9"; gene_id "Isoform51150_9.gene"; gene_name "Isoform51150_9";
chr11	Mandalorion	exon	69237892	69238024	.	-	.	transcript_id "Isoform51150_9"; gene_id "Isoform51150_9.gene"; gene_name "Isoform51150_9";
chr11	Mandalorion	CDS	69237892	69238024	.	-	.	transcript_id "Isoform51150_9"; gene_id "Isoform51150_9.gene"; gene_name "Isoform51150_9";
chr11	Mandalorion	exon	69238579	69238687	.	-	.	transcript_id "Isoform51150_9"; gene_id "Isoform51150_9.gene"; gene_name "Isoform51150_9";
chr11	Mandalorion	CDS	69238579	69238687	.	-	.	transcript_id "Isoform51150_9"; gene_id "Isoform51150_9.gene"; gene_name "Isoform51150_9";
chr11	Mandalorion	exon	69239219	69239347	.	-	.	transcript_id "Isoform51150_9"; gene_id "Isoform51150_9.gene"; gene_name "Isoform51150_9";
chr11	Mandalorion	CDS	69239219	69239347	.	-	.	transcript_id "Isoform51150_9"; gene_id "Isoform51150_9.gene"; gene_name "Isoform51150_9";
chr11	Mandalorion	exon	69239536	69239637	.	-	.	transcript_id "Isoform51150_9"; gene_id "Isoform51150_9.gene"; gene_name "Isoform51150_9";
chr11	Mandalorion	CDS	69239536	69239637	.	-	.	transcript_id "Isoform51150_9"; gene_id "Isoform51150_9.gene"; gene_name "Isoform51150_9";
chr11	Mandalorion	exon	69239747	69239882	.	-	.	transcript_id "Isoform51150_9"; gene_id "Isoform51150_9.gene"; gene_name "Isoform51150_9";
chr11	Mandalorion	CDS	69239747	69239882	.	-	.	transcript_id "Isoform51150_9"; gene_id "Isoform51150_9.gene"; gene_name "Isoform51150_9";
chr11	Mandalorion	exon	69239997	69240118	.	-	.	transcript_id "Isoform51150_9"; gene_id "Isoform51150_9.gene"; gene_name "Isoform51150_9";
chr11	Mandalorion	CDS	69239997	69240118	.	-	.	transcript_id "Isoform51150_9"; gene_id "Isoform51150_9.gene"; gene_name "Isoform51150_9";
chr11	Mandalorion	exon	69240616	69240778	.	-	.	transcript_id "Isoform51150_9"; gene_id "Isoform51150_9.gene"; gene_name "Isoform51150_9";
chr11	Mandalorion	CDS	69240616	69240778	.	-	.	transcript_id "Isoform51150_9"; gene_id "Isoform51150_9.gene"; gene_name "Isoform51150_9";
chr11	Mandalorion	exon	69240933	69240959	.	-	.	transcript_id "Isoform51150_9"; gene_id "Isoform51150_9.gene"; gene_name "Isoform51150_9";
chr11	Mandalorion	start_codon	69240951	69240953	.	-	.	transcript_id "Isoform51150_9"; gene_id "Isoform51150_9.gene"; gene_name "Isoform51150_9";
chr11	Mandalorion	CDS	69240933	69240953	.	-	.	transcript_id "Isoform51150_9"; gene_id "Isoform51150_9.gene"; gene_name "Isoform51150_9";
chr11	Mandalorion	transcript	69234101	69246256	.	-	.	transcript_id "Isoform51161_7"; gene_id "Isoform51161_7.gene"; gene_name "Isoform51161_7";
chr11	Mandalorion	exon	69234101	69235304	.	-	.	transcript_id "Isoform51161_7"; gene_id "Isoform51161_7.gene"; gene_name "Isoform51161_7";
chr11	Mandalorion	CDS	69235180	69235304	.	-	.	transcript_id "Isoform51161_7"; gene_id "Isoform51161_7.gene"; gene_name "Isoform51161_7";
chr11	Mandalorion	stop_codon	69235177	69235179	.	-	.	transcript_id "Isoform51161_7"; gene_id "Isoform51161_7.gene"; gene_name "Isoform51161_7";
chr11	Mandalorion	exon	69235962	69236088	.	-	.	transcript_id "Isoform51161_7"; gene_id "Isoform51161_7.gene"; gene_name "Isoform51161_7";
chr11	Mandalorion	CDS	69235962	69236088	.	-	.	transcript_id "Isoform51161_7"; gene_id "Isoform51161_7.gene"; gene_name "Isoform51161_7";
chr11	Mandalorion	exon	69236297	69236460	.	-	.	transcript_id "Isoform51161_7"; gene_id "Isoform51161_7.gene"; gene_name "Isoform51161_7";
chr11	Mandalorion	CDS	69236297	69236460	.	-	.	transcript_id "Isoform51161_7"; gene_id "Isoform51161_7.gene"; gene_name "Isoform51161_7";
chr11	Mandalorion	exon	69237444	69237639	.	-	.	transcript_id "Isoform51161_7"; gene_id "Isoform51161_7.gene"; gene_name "Isoform51161_7";
chr11	Mandalorion	CDS	69237444	69237639	.	-	.	transcript_id "Isoform51161_7"; gene_id "Isoform51161_7.gene"; gene_name "Isoform51161_7";
chr11	Mandalorion	exon	69237892	69238024	.	-	.	transcript_id "Isoform51161_7"; gene_id "Isoform51161_7.gene"; gene_name "Isoform51161_7";
chr11	Mandalorion	CDS	69237892	69238024	.	-	.	transcript_id "Isoform51161_7"; gene_id "Isoform51161_7.gene"; gene_name "Isoform51161_7";
chr11	Mandalorion	exon	69238579	69238687	.	-	.	transcript_id "Isoform51161_7"; gene_id "Isoform51161_7.gene"; gene_name "Isoform51161_7";
chr11	Mandalorion	CDS	69238579	69238687	.	-	.	transcript_id "Isoform51161_7"; gene_id "Isoform51161_7.gene"; gene_name "Isoform51161_7";
chr11	Mandalorion	exon	69239219	69239347	.	-	.	transcript_id "Isoform51161_7"; gene_id "Isoform51161_7.gene"; gene_name "Isoform51161_7";
chr11	Mandalorion	CDS	69239219	69239347	.	-	.	transcript_id "Isoform51161_7"; gene_id "Isoform51161_7.gene"; gene_name "Isoform51161_7";
chr11	Mandalorion	exon	69239536	69239637	.	-	.	transcript_id "Isoform51161_7"; gene_id "Isoform51161_7.gene"; gene_name "Isoform51161_7";
chr11	Mandalorion	CDS	69239536	69239637	.	-	.	transcript_id "Isoform51161_7"; gene_id "Isoform51161_7.gene"; gene_name "Isoform51161_7";
chr11	Mandalorion	exon	69239747	69239882	.	-	.	transcript_id "Isoform51161_7"; gene_id "Isoform51161_7.gene"; gene_name "Isoform51161_7";
chr11	Mandalorion	CDS	69239747	69239882	.	-	.	transcript_id "Isoform51161_7"; gene_id "Isoform51161_7.gene"; gene_name "Isoform51161_7";
chr11	Mandalorion	exon	69239997	69240118	.	-	.	transcript_id "Isoform51161_7"; gene_id "Isoform51161_7.gene"; gene_name "Isoform51161_7";
chr11	Mandalorion	CDS	69239997	69240118	.	-	.	transcript_id "Isoform51161_7"; gene_id "Isoform51161_7.gene"; gene_name "Isoform51161_7";
chr11	Mandalorion	exon	69240616	69240778	.	-	.	transcript_id "Isoform51161_7"; gene_id "Isoform51161_7.gene"; gene_name "Isoform51161_7";
chr11	Mandalorion	CDS	69240616	69240778	.	-	.	transcript_id "Isoform51161_7"; gene_id "Isoform51161_7.gene"; gene_name "Isoform51161_7";
chr11	Mandalorion	exon	69240933	69241077	.	-	.	transcript_id "Isoform51161_7"; gene_id "Isoform51161_7.gene"; gene_name "Isoform51161_7";
chr11	Mandalorion	CDS	69240933	69241077	.	-	.	transcript_id "Isoform51161_7"; gene_id "Isoform51161_7.gene"; gene_name "Isoform51161_7";
chr11	Mandalorion	exon	69241618	69241751	.	-	.	transcript_id "Isoform51161_7"; gene_id "Isoform51161_7.gene"; gene_name "Isoform51161_7";
chr11	Mandalorion	CDS	69241618	69241751	.	-	.	transcript_id "Isoform51161_7"; gene_id "Isoform51161_7.gene"; gene_name "Isoform51161_7";
chr11	Mandalorion	exon	69241910	69241995	.	-	.	transcript_id "Isoform51161_7"; gene_id "Isoform51161_7.gene"; gene_name "Isoform51161_7";
chr11	Mandalorion	CDS	69241910	69241995	.	-	.	transcript_id "Isoform51161_7"; gene_id "Isoform51161_7.gene"; gene_name "Isoform51161_7";
chr11	Mandalorion	exon	69242926	69242991	.	-	.	transcript_id "Isoform51161_7"; gene_id "Isoform51161_7.gene"; gene_name "Isoform51161_7";
chr11	Mandalorion	CDS	69242926	69242991	.	-	.	transcript_id "Isoform51161_7"; gene_id "Isoform51161_7.gene"; gene_name "Isoform51161_7";
chr11	Mandalorion	exon	69243373	69243550	.	-	.	transcript_id "Isoform51161_7"; gene_id "Isoform51161_7.gene"; gene_name "Isoform51161_7";
chr11	Mandalorion	CDS	69243373	69243550	.	-	.	transcript_id "Isoform51161_7"; gene_id "Isoform51161_7.gene"; gene_name "Isoform51161_7";
chr11	Mandalorion	exon	69244014	69244180	.	-	.	transcript_id "Isoform51161_7"; gene_id "Isoform51161_7.gene"; gene_name "Isoform51161_7";
chr11	Mandalorion	CDS	69244014	69244180	.	-	.	transcript_id "Isoform51161_7"; gene_id "Isoform51161_7.gene"; gene_name "Isoform51161_7";
chr11	Mandalorion	exon	69244490	69244721	.	-	.	transcript_id "Isoform51161_7"; gene_id "Isoform51161_7.gene"; gene_name "Isoform51161_7";
chr11	Mandalorion	CDS	69244490	69244721	.	-	.	transcript_id "Isoform51161_7"; gene_id "Isoform51161_7.gene"; gene_name "Isoform51161_7";
chr11	Mandalorion	exon	69244888	69245012	.	-	.	transcript_id "Isoform51161_7"; gene_id "Isoform51161_7.gene"; gene_name "Isoform51161_7";
chr11	Mandalorion	CDS	69244888	69245012	.	-	.	transcript_id "Isoform51161_7"; gene_id "Isoform51161_7.gene"; gene_name "Isoform51161_7";
chr11	Mandalorion	exon	69245191	69245308	.	-	.	transcript_id "Isoform51161_7"; gene_id "Isoform51161_7.gene"; gene_name "Isoform51161_7";
chr11	Mandalorion	CDS	69245191	69245308	.	-	.	transcript_id "Isoform51161_7"; gene_id "Isoform51161_7.gene"; gene_name "Isoform51161_7";
chr11	Mandalorion	exon	69246165	69246256	.	-	.	transcript_id "Isoform51161_7"; gene_id "Isoform51161_7.gene"; gene_name "Isoform51161_7";
chr11	Mandalorion	start_codon	69246213	69246215	.	-	.	transcript_id "Isoform51161_7"; gene_id "Isoform51161_7.gene"; gene_name "Isoform51161_7";
chr11	Mandalorion	CDS	69246165	69246215	.	-	.	transcript_id "Isoform51161_7"; gene_id "Isoform51161_7.gene"; gene_name "Isoform51161_7";
chr11	Mandalorion	transcript	69234099	69246537	.	-	.	transcript_id "Isoform51162_5"; gene_id "Isoform51162_5.gene"; gene_name "Isoform51162_5";
chr11	Mandalorion	exon	69234099	69235304	.	-	.	transcript_id "Isoform51162_5"; gene_id "Isoform51162_5.gene"; gene_name "Isoform51162_5";
chr11	Mandalorion	CDS	69235180	69235304	.	-	.	transcript_id "Isoform51162_5"; gene_id "Isoform51162_5.gene"; gene_name "Isoform51162_5";
chr11	Mandalorion	stop_codon	69235177	69235179	.	-	.	transcript_id "Isoform51162_5"; gene_id "Isoform51162_5.gene"; gene_name "Isoform51162_5";
chr11	Mandalorion	exon	69235962	69236088	.	-	.	transcript_id "Isoform51162_5"; gene_id "Isoform51162_5.gene"; gene_name "Isoform51162_5";
chr11	Mandalorion	CDS	69235962	69236088	.	-	.	transcript_id "Isoform51162_5"; gene_id "Isoform51162_5.gene"; gene_name "Isoform51162_5";
chr11	Mandalorion	exon	69236297	69236460	.	-	.	transcript_id "Isoform51162_5"; gene_id "Isoform51162_5.gene"; gene_name "Isoform51162_5";
chr11	Mandalorion	CDS	69236297	69236460	.	-	.	transcript_id "Isoform51162_5"; gene_id "Isoform51162_5.gene"; gene_name "Isoform51162_5";
chr11	Mandalorion	exon	69237444	69237639	.	-	.	transcript_id "Isoform51162_5"; gene_id "Isoform51162_5.gene"; gene_name "Isoform51162_5";
chr11	Mandalorion	CDS	69237444	69237639	.	-	.	transcript_id "Isoform51162_5"; gene_id "Isoform51162_5.gene"; gene_name "Isoform51162_5";
chr11	Mandalorion	exon	69237892	69238024	.	-	.	transcript_id "Isoform51162_5"; gene_id "Isoform51162_5.gene"; gene_name "Isoform51162_5";
chr11	Mandalorion	CDS	69237892	69238024	.	-	.	transcript_id "Isoform51162_5"; gene_id "Isoform51162_5.gene"; gene_name "Isoform51162_5";
chr11	Mandalorion	exon	69238579	69238687	.	-	.	transcript_id "Isoform51162_5"; gene_id "Isoform51162_5.gene"; gene_name "Isoform51162_5";
chr11	Mandalorion	CDS	69238579	69238687	.	-	.	transcript_id "Isoform51162_5"; gene_id "Isoform51162_5.gene"; gene_name "Isoform51162_5";
chr11	Mandalorion	exon	69239219	69239347	.	-	.	transcript_id "Isoform51162_5"; gene_id "Isoform51162_5.gene"; gene_name "Isoform51162_5";
chr11	Mandalorion	CDS	69239219	69239347	.	-	.	transcript_id "Isoform51162_5"; gene_id "Isoform51162_5.gene"; gene_name "Isoform51162_5";
chr11	Mandalorion	exon	69239536	69239637	.	-	.	transcript_id "Isoform51162_5"; gene_id "Isoform51162_5.gene"; gene_name "Isoform51162_5";
chr11	Mandalorion	CDS	69239536	69239637	.	-	.	transcript_id "Isoform51162_5"; gene_id "Isoform51162_5.gene"; gene_name "Isoform51162_5";
chr11	Mandalorion	exon	69239747	69239882	.	-	.	transcript_id "Isoform51162_5"; gene_id "Isoform51162_5.gene"; gene_name "Isoform51162_5";
chr11	Mandalorion	CDS	69239747	69239882	.	-	.	transcript_id "Isoform51162_5"; gene_id "Isoform51162_5.gene"; gene_name "Isoform51162_5";
chr11	Mandalorion	exon	69239997	69240118	.	-	.	transcript_id "Isoform51162_5"; gene_id "Isoform51162_5.gene"; gene_name "Isoform51162_5";
chr11	Mandalorion	CDS	69239997	69240118	.	-	.	transcript_id "Isoform51162_5"; gene_id "Isoform51162_5.gene"; gene_name "Isoform51162_5";
chr11	Mandalorion	exon	69240616	69240778	.	-	.	transcript_id "Isoform51162_5"; gene_id "Isoform51162_5.gene"; gene_name "Isoform51162_5";
chr11	Mandalorion	CDS	69240616	69240778	.	-	.	transcript_id "Isoform51162_5"; gene_id "Isoform51162_5.gene"; gene_name "Isoform51162_5";
chr11	Mandalorion	exon	69240933	69241077	.	-	.	transcript_id "Isoform51162_5"; gene_id "Isoform51162_5.gene"; gene_name "Isoform51162_5";
chr11	Mandalorion	CDS	69240933	69241077	.	-	.	transcript_id "Isoform51162_5"; gene_id "Isoform51162_5.gene"; gene_name "Isoform51162_5";
chr11	Mandalorion	exon	69241618	69241751	.	-	.	transcript_id "Isoform51162_5"; gene_id "Isoform51162_5.gene"; gene_name "Isoform51162_5";
chr11	Mandalorion	CDS	69241618	69241751	.	-	.	transcript_id "Isoform51162_5"; gene_id "Isoform51162_5.gene"; gene_name "Isoform51162_5";
chr11	Mandalorion	exon	69241910	69241995	.	-	.	transcript_id "Isoform51162_5"; gene_id "Isoform51162_5.gene"; gene_name "Isoform51162_5";
chr11	Mandalorion	CDS	69241910	69241995	.	-	.	transcript_id "Isoform51162_5"; gene_id "Isoform51162_5.gene"; gene_name "Isoform51162_5";
chr11	Mandalorion	exon	69242926	69242991	.	-	.	transcript_id "Isoform51162_5"; gene_id "Isoform51162_5.gene"; gene_name "Isoform51162_5";
chr11	Mandalorion	CDS	69242926	69242991	.	-	.	transcript_id "Isoform51162_5"; gene_id "Isoform51162_5.gene"; gene_name "Isoform51162_5";
chr11	Mandalorion	exon	69243373	69243550	.	-	.	transcript_id "Isoform51162_5"; gene_id "Isoform51162_5.gene"; gene_name "Isoform51162_5";
chr11	Mandalorion	CDS	69243373	69243550	.	-	.	transcript_id "Isoform51162_5"; gene_id "Isoform51162_5.gene"; gene_name "Isoform51162_5";
chr11	Mandalorion	exon	69244014	69244180	.	-	.	transcript_id "Isoform51162_5"; gene_id "Isoform51162_5.gene"; gene_name "Isoform51162_5";
chr11	Mandalorion	CDS	69244014	69244180	.	-	.	transcript_id "Isoform51162_5"; gene_id "Isoform51162_5.gene"; gene_name "Isoform51162_5";
chr11	Mandalorion	exon	69244490	69244721	.	-	.	transcript_id "Isoform51162_5"; gene_id "Isoform51162_5.gene"; gene_name "Isoform51162_5";
chr11	Mandalorion	CDS	69244490	69244721	.	-	.	transcript_id "Isoform51162_5"; gene_id "Isoform51162_5.gene"; gene_name "Isoform51162_5";
chr11	Mandalorion	exon	69244888	69245012	.	-	.	transcript_id "Isoform51162_5"; gene_id "Isoform51162_5.gene"; gene_name "Isoform51162_5";
chr11	Mandalorion	CDS	69244888	69245012	.	-	.	transcript_id "Isoform51162_5"; gene_id "Isoform51162_5.gene"; gene_name "Isoform51162_5";
chr11	Mandalorion	exon	69245191	69245308	.	-	.	transcript_id "Isoform51162_5"; gene_id "Isoform51162_5.gene"; gene_name "Isoform51162_5";
chr11	Mandalorion	CDS	69245191	69245308	.	-	.	transcript_id "Isoform51162_5"; gene_id "Isoform51162_5.gene"; gene_name "Isoform51162_5";
chr11	Mandalorion	exon	69246165	69246296	.	-	.	transcript_id "Isoform51162_5"; gene_id "Isoform51162_5.gene"; gene_name "Isoform51162_5";
chr11	Mandalorion	CDS	69246165	69246296	.	-	.	transcript_id "Isoform51162_5"; gene_id "Isoform51162_5.gene"; gene_name "Isoform51162_5";
chr11	Mandalorion	exon	69246457	69246537	.	-	.	transcript_id "Isoform51162_5"; gene_id "Isoform51162_5.gene"; gene_name "Isoform51162_5";
chr11	Mandalorion	start_codon	69246511	69246513	.	-	.	transcript_id "Isoform51162_5"; gene_id "Isoform51162_5.gene"; gene_name "Isoform51162_5";
chr11	Mandalorion	CDS	69246457	69246513	.	-	.	transcript_id "Isoform51162_5"; gene_id "Isoform51162_5.gene"; gene_name "Isoform51162_5";
chr11	Mandalorion	transcript	69234099	69247196	.	-	.	transcript_id "Isoform51163_4"; gene_id "Isoform51163_4.gene"; gene_name "Isoform51163_4";
chr11	Mandalorion	exon	69234099	69235304	.	-	.	transcript_id "Isoform51163_4"; gene_id "Isoform51163_4.gene"; gene_name "Isoform51163_4";
chr11	Mandalorion	CDS	69235180	69235304	.	-	.	transcript_id "Isoform51163_4"; gene_id "Isoform51163_4.gene"; gene_name "Isoform51163_4";
chr11	Mandalorion	stop_codon	69235177	69235179	.	-	.	transcript_id "Isoform51163_4"; gene_id "Isoform51163_4.gene"; gene_name "Isoform51163_4";
chr11	Mandalorion	exon	69235962	69236088	.	-	.	transcript_id "Isoform51163_4"; gene_id "Isoform51163_4.gene"; gene_name "Isoform51163_4";
chr11	Mandalorion	CDS	69235962	69236088	.	-	.	transcript_id "Isoform51163_4"; gene_id "Isoform51163_4.gene"; gene_name "Isoform51163_4";
chr11	Mandalorion	exon	69236297	69236460	.	-	.	transcript_id "Isoform51163_4"; gene_id "Isoform51163_4.gene"; gene_name "Isoform51163_4";
chr11	Mandalorion	CDS	69236297	69236460	.	-	.	transcript_id "Isoform51163_4"; gene_id "Isoform51163_4.gene"; gene_name "Isoform51163_4";
chr11	Mandalorion	exon	69237444	69237639	.	-	.	transcript_id "Isoform51163_4"; gene_id "Isoform51163_4.gene"; gene_name "Isoform51163_4";
chr11	Mandalorion	CDS	69237444	69237639	.	-	.	transcript_id "Isoform51163_4"; gene_id "Isoform51163_4.gene"; gene_name "Isoform51163_4";
chr11	Mandalorion	exon	69237892	69238024	.	-	.	transcript_id "Isoform51163_4"; gene_id "Isoform51163_4.gene"; gene_name "Isoform51163_4";
chr11	Mandalorion	CDS	69237892	69238024	.	-	.	transcript_id "Isoform51163_4"; gene_id "Isoform51163_4.gene"; gene_name "Isoform51163_4";
chr11	Mandalorion	exon	69238579	69238687	.	-	.	transcript_id "Isoform51163_4"; gene_id "Isoform51163_4.gene"; gene_name "Isoform51163_4";
chr11	Mandalorion	CDS	69238579	69238687	.	-	.	transcript_id "Isoform51163_4"; gene_id "Isoform51163_4.gene"; gene_name "Isoform51163_4";
chr11	Mandalorion	exon	69239219	69239347	.	-	.	transcript_id "Isoform51163_4"; gene_id "Isoform51163_4.gene"; gene_name "Isoform51163_4";
chr11	Mandalorion	CDS	69239219	69239347	.	-	.	transcript_id "Isoform51163_4"; gene_id "Isoform51163_4.gene"; gene_name "Isoform51163_4";
chr11	Mandalorion	exon	69239536	69239637	.	-	.	transcript_id "Isoform51163_4"; gene_id "Isoform51163_4.gene"; gene_name "Isoform51163_4";
chr11	Mandalorion	CDS	69239536	69239637	.	-	.	transcript_id "Isoform51163_4"; gene_id "Isoform51163_4.gene"; gene_name "Isoform51163_4";
chr11	Mandalorion	exon	69239747	69239882	.	-	.	transcript_id "Isoform51163_4"; gene_id "Isoform51163_4.gene"; gene_name "Isoform51163_4";
chr11	Mandalorion	CDS	69239747	69239882	.	-	.	transcript_id "Isoform51163_4"; gene_id "Isoform51163_4.gene"; gene_name "Isoform51163_4";
chr11	Mandalorion	exon	69239997	69240118	.	-	.	transcript_id "Isoform51163_4"; gene_id "Isoform51163_4.gene"; gene_name "Isoform51163_4";
chr11	Mandalorion	CDS	69239997	69240118	.	-	.	transcript_id "Isoform51163_4"; gene_id "Isoform51163_4.gene"; gene_name "Isoform51163_4";
chr11	Mandalorion	exon	69240616	69240778	.	-	.	transcript_id "Isoform51163_4"; gene_id "Isoform51163_4.gene"; gene_name "Isoform51163_4";
chr11	Mandalorion	CDS	69240616	69240778	.	-	.	transcript_id "Isoform51163_4"; gene_id "Isoform51163_4.gene"; gene_name "Isoform51163_4";
chr11	Mandalorion	exon	69240933	69241077	.	-	.	transcript_id "Isoform51163_4"; gene_id "Isoform51163_4.gene"; gene_name "Isoform51163_4";
chr11	Mandalorion	CDS	69240933	69241077	.	-	.	transcript_id "Isoform51163_4"; gene_id "Isoform51163_4.gene"; gene_name "Isoform51163_4";
chr11	Mandalorion	exon	69241618	69241751	.	-	.	transcript_id "Isoform51163_4"; gene_id "Isoform51163_4.gene"; gene_name "Isoform51163_4";
chr11	Mandalorion	CDS	69241618	69241751	.	-	.	transcript_id "Isoform51163_4"; gene_id "Isoform51163_4.gene"; gene_name "Isoform51163_4";
chr11	Mandalorion	exon	69241910	69241995	.	-	.	transcript_id "Isoform51163_4"; gene_id "Isoform51163_4.gene"; gene_name "Isoform51163_4";
chr11	Mandalorion	CDS	69241910	69241995	.	-	.	transcript_id "Isoform51163_4"; gene_id "Isoform51163_4.gene"; gene_name "Isoform51163_4";
chr11	Mandalorion	exon	69242926	69242991	.	-	.	transcript_id "Isoform51163_4"; gene_id "Isoform51163_4.gene"; gene_name "Isoform51163_4";
chr11	Mandalorion	CDS	69242926	69242991	.	-	.	transcript_id "Isoform51163_4"; gene_id "Isoform51163_4.gene"; gene_name "Isoform51163_4";
chr11	Mandalorion	exon	69243373	69243550	.	-	.	transcript_id "Isoform51163_4"; gene_id "Isoform51163_4.gene"; gene_name "Isoform51163_4";
chr11	Mandalorion	CDS	69243373	69243550	.	-	.	transcript_id "Isoform51163_4"; gene_id "Isoform51163_4.gene"; gene_name "Isoform51163_4";
chr11	Mandalorion	exon	69244014	69244180	.	-	.	transcript_id "Isoform51163_4"; gene_id "Isoform51163_4.gene"; gene_name "Isoform51163_4";
chr11	Mandalorion	CDS	69244014	69244180	.	-	.	transcript_id "Isoform51163_4"; gene_id "Isoform51163_4.gene"; gene_name "Isoform51163_4";
chr11	Mandalorion	exon	69244490	69244721	.	-	.	transcript_id "Isoform51163_4"; gene_id "Isoform51163_4.gene"; gene_name "Isoform51163_4";
chr11	Mandalorion	CDS	69244490	69244721	.	-	.	transcript_id "Isoform51163_4"; gene_id "Isoform51163_4.gene"; gene_name "Isoform51163_4";
chr11	Mandalorion	exon	69244888	69245012	.	-	.	transcript_id "Isoform51163_4"; gene_id "Isoform51163_4.gene"; gene_name "Isoform51163_4";
chr11	Mandalorion	CDS	69244888	69245012	.	-	.	transcript_id "Isoform51163_4"; gene_id "Isoform51163_4.gene"; gene_name "Isoform51163_4";
chr11	Mandalorion	exon	69245191	69245308	.	-	.	transcript_id "Isoform51163_4"; gene_id "Isoform51163_4.gene"; gene_name "Isoform51163_4";
chr11	Mandalorion	CDS	69245191	69245308	.	-	.	transcript_id "Isoform51163_4"; gene_id "Isoform51163_4.gene"; gene_name "Isoform51163_4";
chr11	Mandalorion	exon	69246165	69246296	.	-	.	transcript_id "Isoform51163_4"; gene_id "Isoform51163_4.gene"; gene_name "Isoform51163_4";
chr11	Mandalorion	CDS	69246165	69246296	.	-	.	transcript_id "Isoform51163_4"; gene_id "Isoform51163_4.gene"; gene_name "Isoform51163_4";
chr11	Mandalorion	exon	69246457	69246598	.	-	.	transcript_id "Isoform51163_4"; gene_id "Isoform51163_4.gene"; gene_name "Isoform51163_4";
chr11	Mandalorion	CDS	69246457	69246598	.	-	.	transcript_id "Isoform51163_4"; gene_id "Isoform51163_4.gene"; gene_name "Isoform51163_4";
chr11	Mandalorion	exon	69247033	69247196	.	-	.	transcript_id "Isoform51163_4"; gene_id "Isoform51163_4.gene"; gene_name "Isoform51163_4";
chr11	Mandalorion	start_codon	69247119	69247121	.	-	.	transcript_id "Isoform51163_4"; gene_id "Isoform51163_4.gene"; gene_name "Isoform51163_4";
chr11	Mandalorion	CDS	69247033	69247121	.	-	.	transcript_id "Isoform51163_4"; gene_id "Isoform51163_4.gene"; gene_name "Isoform51163_4";
chr11	Mandalorion	transcript	69234099	69241488	.	-	.	transcript_id "Isoform51165_9"; gene_id "Isoform51165_9.gene"; gene_name "Isoform51165_9";
chr11	Mandalorion	exon	69234099	69235304	.	-	.	transcript_id "Isoform51165_9"; gene_id "Isoform51165_9.gene"; gene_name "Isoform51165_9";
chr11	Mandalorion	CDS	69235180	69235304	.	-	.	transcript_id "Isoform51165_9"; gene_id "Isoform51165_9.gene"; gene_name "Isoform51165_9";
chr11	Mandalorion	stop_codon	69235177	69235179	.	-	.	transcript_id "Isoform51165_9"; gene_id "Isoform51165_9.gene"; gene_name "Isoform51165_9";
chr11	Mandalorion	exon	69235962	69236088	.	-	.	transcript_id "Isoform51165_9"; gene_id "Isoform51165_9.gene"; gene_name "Isoform51165_9";
chr11	Mandalorion	CDS	69235962	69236088	.	-	.	transcript_id "Isoform51165_9"; gene_id "Isoform51165_9.gene"; gene_name "Isoform51165_9";
chr11	Mandalorion	exon	69236297	69236460	.	-	.	transcript_id "Isoform51165_9"; gene_id "Isoform51165_9.gene"; gene_name "Isoform51165_9";
chr11	Mandalorion	CDS	69236297	69236460	.	-	.	transcript_id "Isoform51165_9"; gene_id "Isoform51165_9.gene"; gene_name "Isoform51165_9";
chr11	Mandalorion	exon	69237444	69237639	.	-	.	transcript_id "Isoform51165_9"; gene_id "Isoform51165_9.gene"; gene_name "Isoform51165_9";
chr11	Mandalorion	CDS	69237444	69237639	.	-	.	transcript_id "Isoform51165_9"; gene_id "Isoform51165_9.gene"; gene_name "Isoform51165_9";
chr11	Mandalorion	exon	69237892	69238024	.	-	.	transcript_id "Isoform51165_9"; gene_id "Isoform51165_9.gene"; gene_name "Isoform51165_9";
chr11	Mandalorion	CDS	69237892	69238024	.	-	.	transcript_id "Isoform51165_9"; gene_id "Isoform51165_9.gene"; gene_name "Isoform51165_9";
chr11	Mandalorion	exon	69238579	69238687	.	-	.	transcript_id "Isoform51165_9"; gene_id "Isoform51165_9.gene"; gene_name "Isoform51165_9";
chr11	Mandalorion	CDS	69238579	69238687	.	-	.	transcript_id "Isoform51165_9"; gene_id "Isoform51165_9.gene"; gene_name "Isoform51165_9";
chr11	Mandalorion	exon	69239219	69239347	.	-	.	transcript_id "Isoform51165_9"; gene_id "Isoform51165_9.gene"; gene_name "Isoform51165_9";
chr11	Mandalorion	CDS	69239219	69239347	.	-	.	transcript_id "Isoform51165_9"; gene_id "Isoform51165_9.gene"; gene_name "Isoform51165_9";
chr11	Mandalorion	exon	69239536	69239637	.	-	.	transcript_id "Isoform51165_9"; gene_id "Isoform51165_9.gene"; gene_name "Isoform51165_9";
chr11	Mandalorion	CDS	69239536	69239637	.	-	.	transcript_id "Isoform51165_9"; gene_id "Isoform51165_9.gene"; gene_name "Isoform51165_9";
chr11	Mandalorion	exon	69239747	69239882	.	-	.	transcript_id "Isoform51165_9"; gene_id "Isoform51165_9.gene"; gene_name "Isoform51165_9";
chr11	Mandalorion	CDS	69239747	69239882	.	-	.	transcript_id "Isoform51165_9"; gene_id "Isoform51165_9.gene"; gene_name "Isoform51165_9";
chr11	Mandalorion	exon	69239997	69240118	.	-	.	transcript_id "Isoform51165_9"; gene_id "Isoform51165_9.gene"; gene_name "Isoform51165_9";
chr11	Mandalorion	CDS	69239997	69240118	.	-	.	transcript_id "Isoform51165_9"; gene_id "Isoform51165_9.gene"; gene_name "Isoform51165_9";
chr11	Mandalorion	exon	69240616	69240778	.	-	.	transcript_id "Isoform51165_9"; gene_id "Isoform51165_9.gene"; gene_name "Isoform51165_9";
chr11	Mandalorion	CDS	69240616	69240778	.	-	.	transcript_id "Isoform51165_9"; gene_id "Isoform51165_9.gene"; gene_name "Isoform51165_9";
chr11	Mandalorion	exon	69240933	69241077	.	-	.	transcript_id "Isoform51165_9"; gene_id "Isoform51165_9.gene"; gene_name "Isoform51165_9";
chr11	Mandalorion	CDS	69240933	69241077	.	-	.	transcript_id "Isoform51165_9"; gene_id "Isoform51165_9.gene"; gene_name "Isoform51165_9";
chr11	Mandalorion	exon	69241253	69241488	.	-	.	transcript_id "Isoform51165_9"; gene_id "Isoform51165_9.gene"; gene_name "Isoform51165_9";
chr11	Mandalorion	start_codon	69241285	69241287	.	-	.	transcript_id "Isoform51165_9"; gene_id "Isoform51165_9.gene"; gene_name "Isoform51165_9";
chr11	Mandalorion	CDS	69241253	69241287	.	-	.	transcript_id "Isoform51165_9"; gene_id "Isoform51165_9.gene"; gene_name "Isoform51165_9";
chr11	Mandalorion	transcript	69234100	69245233	.	-	.	transcript_id "Isoform51167_3"; gene_id "Isoform51167_3.gene"; gene_name "Isoform51167_3";
chr11	Mandalorion	exon	69234100	69235304	.	-	.	transcript_id "Isoform51167_3"; gene_id "Isoform51167_3.gene"; gene_name "Isoform51167_3";
chr11	Mandalorion	exon	69235962	69236088	.	-	.	transcript_id "Isoform51167_3"; gene_id "Isoform51167_3.gene"; gene_name "Isoform51167_3";
chr11	Mandalorion	exon	69236297	69237639	.	-	.	transcript_id "Isoform51167_3"; gene_id "Isoform51167_3.gene"; gene_name "Isoform51167_3";
chr11	Mandalorion	exon	69237892	69238024	.	-	.	transcript_id "Isoform51167_3"; gene_id "Isoform51167_3.gene"; gene_name "Isoform51167_3";
chr11	Mandalorion	exon	69238579	69238687	.	-	.	transcript_id "Isoform51167_3"; gene_id "Isoform51167_3.gene"; gene_name "Isoform51167_3";
chr11	Mandalorion	exon	69239219	69239637	.	-	.	transcript_id "Isoform51167_3"; gene_id "Isoform51167_3.gene"; gene_name "Isoform51167_3";
chr11	Mandalorion	CDS	69239429	69239637	.	-	.	transcript_id "Isoform51167_3"; gene_id "Isoform51167_3.gene"; gene_name "Isoform51167_3";
chr11	Mandalorion	stop_codon	69239426	69239428	.	-	.	transcript_id "Isoform51167_3"; gene_id "Isoform51167_3.gene"; gene_name "Isoform51167_3";
chr11	Mandalorion	exon	69239747	69239882	.	-	.	transcript_id "Isoform51167_3"; gene_id "Isoform51167_3.gene"; gene_name "Isoform51167_3";
chr11	Mandalorion	CDS	69239747	69239882	.	-	.	transcript_id "Isoform51167_3"; gene_id "Isoform51167_3.gene"; gene_name "Isoform51167_3";
chr11	Mandalorion	exon	69239997	69240118	.	-	.	transcript_id "Isoform51167_3"; gene_id "Isoform51167_3.gene"; gene_name "Isoform51167_3";
chr11	Mandalorion	CDS	69239997	69240118	.	-	.	transcript_id "Isoform51167_3"; gene_id "Isoform51167_3.gene"; gene_name "Isoform51167_3";
chr11	Mandalorion	exon	69240616	69240778	.	-	.	transcript_id "Isoform51167_3"; gene_id "Isoform51167_3.gene"; gene_name "Isoform51167_3";
chr11	Mandalorion	CDS	69240616	69240778	.	-	.	transcript_id "Isoform51167_3"; gene_id "Isoform51167_3.gene"; gene_name "Isoform51167_3";
chr11	Mandalorion	exon	69240933	69241077	.	-	.	transcript_id "Isoform51167_3"; gene_id "Isoform51167_3.gene"; gene_name "Isoform51167_3";
chr11	Mandalorion	CDS	69240933	69241077	.	-	.	transcript_id "Isoform51167_3"; gene_id "Isoform51167_3.gene"; gene_name "Isoform51167_3";
chr11	Mandalorion	exon	69241618	69241751	.	-	.	transcript_id "Isoform51167_3"; gene_id "Isoform51167_3.gene"; gene_name "Isoform51167_3";
chr11	Mandalorion	CDS	69241618	69241751	.	-	.	transcript_id "Isoform51167_3"; gene_id "Isoform51167_3.gene"; gene_name "Isoform51167_3";
chr11	Mandalorion	exon	69241910	69241995	.	-	.	transcript_id "Isoform51167_3"; gene_id "Isoform51167_3.gene"; gene_name "Isoform51167_3";
chr11	Mandalorion	CDS	69241910	69241995	.	-	.	transcript_id "Isoform51167_3"; gene_id "Isoform51167_3.gene"; gene_name "Isoform51167_3";
chr11	Mandalorion	exon	69242926	69242991	.	-	.	transcript_id "Isoform51167_3"; gene_id "Isoform51167_3.gene"; gene_name "Isoform51167_3";
chr11	Mandalorion	CDS	69242926	69242991	.	-	.	transcript_id "Isoform51167_3"; gene_id "Isoform51167_3.gene"; gene_name "Isoform51167_3";
chr11	Mandalorion	exon	69243373	69243550	.	-	.	transcript_id "Isoform51167_3"; gene_id "Isoform51167_3.gene"; gene_name "Isoform51167_3";
chr11	Mandalorion	CDS	69243373	69243550	.	-	.	transcript_id "Isoform51167_3"; gene_id "Isoform51167_3.gene"; gene_name "Isoform51167_3";
chr11	Mandalorion	exon	69244014	69244180	.	-	.	transcript_id "Isoform51167_3"; gene_id "Isoform51167_3.gene"; gene_name "Isoform51167_3";
chr11	Mandalorion	CDS	69244014	69244180	.	-	.	transcript_id "Isoform51167_3"; gene_id "Isoform51167_3.gene"; gene_name "Isoform51167_3";
chr11	Mandalorion	exon	69244490	69244721	.	-	.	transcript_id "Isoform51167_3"; gene_id "Isoform51167_3.gene"; gene_name "Isoform51167_3";
chr11	Mandalorion	start_codon	69244677	69244679	.	-	.	transcript_id "Isoform51167_3"; gene_id "Isoform51167_3.gene"; gene_name "Isoform51167_3";
chr11	Mandalorion	CDS	69244490	69244679	.	-	.	transcript_id "Isoform51167_3"; gene_id "Isoform51167_3.gene"; gene_name "Isoform51167_3";
chr11	Mandalorion	exon	69244888	69245012	.	-	.	transcript_id "Isoform51167_3"; gene_id "Isoform51167_3.gene"; gene_name "Isoform51167_3";
chr11	Mandalorion	exon	69245191	69245233	.	-	.	transcript_id "Isoform51167_3"; gene_id "Isoform51167_3.gene"; gene_name "Isoform51167_3";
chr11	Mandalorion	transcript	69254859	69255800	.	-	.	transcript_id "Isoform51174_109"; gene_id "Isoform51174_109.gene"; gene_name "Isoform51174_109";
chr11	Mandalorion	exon	69254859	69254969	.	-	.	transcript_id "Isoform51174_109"; gene_id "Isoform51174_109.gene"; gene_name "Isoform51174_109";
chr11	Mandalorion	exon	69255518	69255800	.	-	.	transcript_id "Isoform51174_109"; gene_id "Isoform51174_109.gene"; gene_name "Isoform51174_109";
chr11	Mandalorion	transcript	69254859	69260218	.	-	.	transcript_id "Isoform51176_169"; gene_id "Isoform51176_169.gene"; gene_name "Isoform51176_169";
chr11	Mandalorion	exon	69254859	69254969	.	-	.	transcript_id "Isoform51176_169"; gene_id "Isoform51176_169.gene"; gene_name "Isoform51176_169";
chr11	Mandalorion	CDS	69254862	69254969	.	-	.	transcript_id "Isoform51176_169"; gene_id "Isoform51176_169.gene"; gene_name "Isoform51176_169";
chr11	Mandalorion	stop_codon	69254859	69254861	.	-	.	transcript_id "Isoform51176_169"; gene_id "Isoform51176_169.gene"; gene_name "Isoform51176_169";
chr11	Mandalorion	exon	69255518	69255630	.	-	.	transcript_id "Isoform51176_169"; gene_id "Isoform51176_169.gene"; gene_name "Isoform51176_169";
chr11	Mandalorion	CDS	69255518	69255630	.	-	.	transcript_id "Isoform51176_169"; gene_id "Isoform51176_169.gene"; gene_name "Isoform51176_169";
chr11	Mandalorion	exon	69259962	69260218	.	-	.	transcript_id "Isoform51176_169"; gene_id "Isoform51176_169.gene"; gene_name "Isoform51176_169";
chr11	Mandalorion	start_codon	69260215	69260217	.	-	.	transcript_id "Isoform51176_169"; gene_id "Isoform51176_169.gene"; gene_name "Isoform51176_169";
chr11	Mandalorion	CDS	69259962	69260217	.	-	.	transcript_id "Isoform51176_169"; gene_id "Isoform51176_169.gene"; gene_name "Isoform51176_169";
chr11	Mandalorion	transcript	69254859	69257075	.	-	.	transcript_id "Isoform51179_43"; gene_id "Isoform51179_43.gene"; gene_name "Isoform51179_43";
chr11	Mandalorion	exon	69254859	69254969	.	-	.	transcript_id "Isoform51179_43"; gene_id "Isoform51179_43.gene"; gene_name "Isoform51179_43";
chr11	Mandalorion	CDS	69254862	69254969	.	-	.	transcript_id "Isoform51179_43"; gene_id "Isoform51179_43.gene"; gene_name "Isoform51179_43";
chr11	Mandalorion	stop_codon	69254859	69254861	.	-	.	transcript_id "Isoform51179_43"; gene_id "Isoform51179_43.gene"; gene_name "Isoform51179_43";
chr11	Mandalorion	exon	69255518	69255630	.	-	.	transcript_id "Isoform51179_43"; gene_id "Isoform51179_43.gene"; gene_name "Isoform51179_43";
chr11	Mandalorion	CDS	69255518	69255630	.	-	.	transcript_id "Isoform51179_43"; gene_id "Isoform51179_43.gene"; gene_name "Isoform51179_43";
chr11	Mandalorion	exon	69256885	69257075	.	-	.	transcript_id "Isoform51179_43"; gene_id "Isoform51179_43.gene"; gene_name "Isoform51179_43";
chr11	Mandalorion	start_codon	69256973	69256975	.	-	.	transcript_id "Isoform51179_43"; gene_id "Isoform51179_43.gene"; gene_name "Isoform51179_43";
chr11	Mandalorion	CDS	69256885	69256975	.	-	.	transcript_id "Isoform51179_43"; gene_id "Isoform51179_43.gene"; gene_name "Isoform51179_43";
chr11	Mandalorion	transcript	69254859	69257075	.	-	.	transcript_id "Isoform51181_15"; gene_id "Isoform51181_15.gene"; gene_name "Isoform51181_15";
chr11	Mandalorion	exon	69254859	69254969	.	-	.	transcript_id "Isoform51181_15"; gene_id "Isoform51181_15.gene"; gene_name "Isoform51181_15";
chr11	Mandalorion	CDS	69254862	69254969	.	-	.	transcript_id "Isoform51181_15"; gene_id "Isoform51181_15.gene"; gene_name "Isoform51181_15";
chr11	Mandalorion	stop_codon	69254859	69254861	.	-	.	transcript_id "Isoform51181_15"; gene_id "Isoform51181_15.gene"; gene_name "Isoform51181_15";
chr11	Mandalorion	exon	69255518	69255630	.	-	.	transcript_id "Isoform51181_15"; gene_id "Isoform51181_15.gene"; gene_name "Isoform51181_15";
chr11	Mandalorion	CDS	69255518	69255630	.	-	.	transcript_id "Isoform51181_15"; gene_id "Isoform51181_15.gene"; gene_name "Isoform51181_15";
chr11	Mandalorion	exon	69256907	69257075	.	-	.	transcript_id "Isoform51181_15"; gene_id "Isoform51181_15.gene"; gene_name "Isoform51181_15";
chr11	Mandalorion	start_codon	69257073	69257075	.	-	.	transcript_id "Isoform51181_15"; gene_id "Isoform51181_15.gene"; gene_name "Isoform51181_15";
chr11	Mandalorion	CDS	69256907	69257075	.	-	.	transcript_id "Isoform51181_15"; gene_id "Isoform51181_15.gene"; gene_name "Isoform51181_15";
chr11	Mandalorion	transcript	69254859	69255315	.	-	.	transcript_id "Isoform51183_33"; gene_id "Isoform51183_33.gene"; gene_name "Isoform51183_33";
chr11	Mandalorion	exon	69254859	69254969	.	-	.	transcript_id "Isoform51183_33"; gene_id "Isoform51183_33.gene"; gene_name "Isoform51183_33";
chr11	Mandalorion	exon	69255185	69255315	.	-	.	transcript_id "Isoform51183_33"; gene_id "Isoform51183_33.gene"; gene_name "Isoform51183_33";
chr11	Mandalorion	transcript	69254859	69255799	.	-	.	transcript_id "Isoform51193_19"; gene_id "Isoform51193_19.gene"; gene_name "Isoform51193_19";
chr11	Mandalorion	exon	69254859	69255799	.	-	.	transcript_id "Isoform51193_19"; gene_id "Isoform51193_19.gene"; gene_name "Isoform51193_19";
chr11	Mandalorion	transcript	69266930	69268742	.	-	.	transcript_id "Isoform51194_8"; gene_id "Isoform51194_8.gene"; gene_name "Isoform51194_8";
chr11	Mandalorion	exon	69266930	69268742	.	-	.	transcript_id "Isoform51194_8"; gene_id "Isoform51194_8.gene"; gene_name "Isoform51194_8";
chr11	Mandalorion	transcript	69281757	69285948	.	-	.	transcript_id "Isoform51197_9"; gene_id "Isoform51197_9.gene"; gene_name "Isoform51197_9";
chr11	Mandalorion	exon	69281757	69284694	.	-	.	transcript_id "Isoform51197_9"; gene_id "Isoform51197_9.gene"; gene_name "Isoform51197_9";
chr11	Mandalorion	CDS	69284467	69284694	.	-	.	transcript_id "Isoform51197_9"; gene_id "Isoform51197_9.gene"; gene_name "Isoform51197_9";
chr11	Mandalorion	stop_codon	69284464	69284466	.	-	.	transcript_id "Isoform51197_9"; gene_id "Isoform51197_9.gene"; gene_name "Isoform51197_9";
chr11	Mandalorion	exon	69285454	69285672	.	-	.	transcript_id "Isoform51197_9"; gene_id "Isoform51197_9.gene"; gene_name "Isoform51197_9";
chr11	Mandalorion	start_codon	69285637	69285639	.	-	.	transcript_id "Isoform51197_9"; gene_id "Isoform51197_9.gene"; gene_name "Isoform51197_9";
chr11	Mandalorion	CDS	69285454	69285639	.	-	.	transcript_id "Isoform51197_9"; gene_id "Isoform51197_9.gene"; gene_name "Isoform51197_9";
chr11	Mandalorion	exon	69285798	69285948	.	-	.	transcript_id "Isoform51197_9"; gene_id "Isoform51197_9.gene"; gene_name "Isoform51197_9";
chr11	Mandalorion	transcript	69281763	69286244	.	-	.	transcript_id "Isoform51201_241"; gene_id "Isoform51201_241.gene"; gene_name "Isoform51201_241";
chr11	Mandalorion	exon	69281763	69284694	.	-	.	transcript_id "Isoform51201_241"; gene_id "Isoform51201_241.gene"; gene_name "Isoform51201_241";
chr11	Mandalorion	CDS	69284467	69284694	.	-	.	transcript_id "Isoform51201_241"; gene_id "Isoform51201_241.gene"; gene_name "Isoform51201_241";
chr11	Mandalorion	stop_codon	69284464	69284466	.	-	.	transcript_id "Isoform51201_241"; gene_id "Isoform51201_241.gene"; gene_name "Isoform51201_241";
chr11	Mandalorion	exon	69285454	69285672	.	-	.	transcript_id "Isoform51201_241"; gene_id "Isoform51201_241.gene"; gene_name "Isoform51201_241";
chr11	Mandalorion	CDS	69285454	69285672	.	-	.	transcript_id "Isoform51201_241"; gene_id "Isoform51201_241.gene"; gene_name "Isoform51201_241";
chr11	Mandalorion	exon	69285798	69285874	.	-	.	transcript_id "Isoform51201_241"; gene_id "Isoform51201_241.gene"; gene_name "Isoform51201_241";
chr11	Mandalorion	CDS	69285798	69285874	.	-	.	transcript_id "Isoform51201_241"; gene_id "Isoform51201_241.gene"; gene_name "Isoform51201_241";
chr11	Mandalorion	exon	69285960	69286244	.	-	.	transcript_id "Isoform51201_241"; gene_id "Isoform51201_241.gene"; gene_name "Isoform51201_241";
chr11	Mandalorion	start_codon	69286117	69286119	.	-	.	transcript_id "Isoform51201_241"; gene_id "Isoform51201_241.gene"; gene_name "Isoform51201_241";
chr11	Mandalorion	CDS	69285960	69286119	.	-	.	transcript_id "Isoform51201_241"; gene_id "Isoform51201_241.gene"; gene_name "Isoform51201_241";
chr11	Mandalorion	transcript	69287341	69289060	.	-	.	transcript_id "Isoform51213_3"; gene_id "Isoform51213_3.gene"; gene_name "Isoform51213_3";
chr11	Mandalorion	exon	69287341	69288707	.	-	.	transcript_id "Isoform51213_3"; gene_id "Isoform51213_3.gene"; gene_name "Isoform51213_3";
chr11	Mandalorion	CDS	69288441	69288707	.	-	.	transcript_id "Isoform51213_3"; gene_id "Isoform51213_3.gene"; gene_name "Isoform51213_3";
chr11	Mandalorion	stop_codon	69288438	69288440	.	-	.	transcript_id "Isoform51213_3"; gene_id "Isoform51213_3.gene"; gene_name "Isoform51213_3";
chr11	Mandalorion	exon	69288842	69289060	.	-	.	transcript_id "Isoform51213_3"; gene_id "Isoform51213_3.gene"; gene_name "Isoform51213_3";
chr11	Mandalorion	start_codon	69289049	69289051	.	-	.	transcript_id "Isoform51213_3"; gene_id "Isoform51213_3.gene"; gene_name "Isoform51213_3";
chr11	Mandalorion	CDS	69288842	69289051	.	-	.	transcript_id "Isoform51213_3"; gene_id "Isoform51213_3.gene"; gene_name "Isoform51213_3";
chr11	Mandalorion	transcript	69288066	69289060	.	-	.	transcript_id "Isoform51214_148"; gene_id "Isoform51214_148.gene"; gene_name "Isoform51214_148";
chr11	Mandalorion	exon	69288066	69288707	.	-	.	transcript_id "Isoform51214_148"; gene_id "Isoform51214_148.gene"; gene_name "Isoform51214_148";
chr11	Mandalorion	CDS	69288441	69288707	.	-	.	transcript_id "Isoform51214_148"; gene_id "Isoform51214_148.gene"; gene_name "Isoform51214_148";
chr11	Mandalorion	stop_codon	69288438	69288440	.	-	.	transcript_id "Isoform51214_148"; gene_id "Isoform51214_148.gene"; gene_name "Isoform51214_148";
chr11	Mandalorion	exon	69288842	69289060	.	-	.	transcript_id "Isoform51214_148"; gene_id "Isoform51214_148.gene"; gene_name "Isoform51214_148";
chr11	Mandalorion	start_codon	69289049	69289051	.	-	.	transcript_id "Isoform51214_148"; gene_id "Isoform51214_148.gene"; gene_name "Isoform51214_148";
chr11	Mandalorion	CDS	69288842	69289051	.	-	.	transcript_id "Isoform51214_148"; gene_id "Isoform51214_148.gene"; gene_name "Isoform51214_148";
chr11	Mandalorion	transcript	69286295	69287501	.	+	.	transcript_id "Isoform51217_16"; gene_id "Isoform51217_16.gene"; gene_name "Isoform51217_16";
chr11	Mandalorion	exon	69286295	69286507	.	+	.	transcript_id "Isoform51217_16"; gene_id "Isoform51217_16.gene"; gene_name "Isoform51217_16";
chr11	Mandalorion	exon	69287003	69287186	.	+	.	transcript_id "Isoform51217_16"; gene_id "Isoform51217_16.gene"; gene_name "Isoform51217_16";
chr11	Mandalorion	exon	69287346	69287501	.	+	.	transcript_id "Isoform51217_16"; gene_id "Isoform51217_16.gene"; gene_name "Isoform51217_16";
chr11	Mandalorion	transcript	69286619	69287501	.	+	.	transcript_id "Isoform51219_204"; gene_id "Isoform51219_204.gene"; gene_name "Isoform51219_204";
chr11	Mandalorion	exon	69286619	69286798	.	+	.	transcript_id "Isoform51219_204"; gene_id "Isoform51219_204.gene"; gene_name "Isoform51219_204";
chr11	Mandalorion	start_codon	69286718	69286720	.	+	.	transcript_id "Isoform51219_204"; gene_id "Isoform51219_204.gene"; gene_name "Isoform51219_204";
chr11	Mandalorion	CDS	69286718	69286798	.	+	.	transcript_id "Isoform51219_204"; gene_id "Isoform51219_204.gene"; gene_name "Isoform51219_204";
chr11	Mandalorion	exon	69287003	69287186	.	+	.	transcript_id "Isoform51219_204"; gene_id "Isoform51219_204.gene"; gene_name "Isoform51219_204";
chr11	Mandalorion	CDS	69287003	69287186	.	+	.	transcript_id "Isoform51219_204"; gene_id "Isoform51219_204.gene"; gene_name "Isoform51219_204";
chr11	Mandalorion	exon	69287346	69287501	.	+	.	transcript_id "Isoform51219_204"; gene_id "Isoform51219_204.gene"; gene_name "Isoform51219_204";
chr11	Mandalorion	CDS	69287346	69287455	.	+	.	transcript_id "Isoform51219_204"; gene_id "Isoform51219_204.gene"; gene_name "Isoform51219_204";
chr11	Mandalorion	stop_codon	69287456	69287458	.	+	.	transcript_id "Isoform51219_204"; gene_id "Isoform51219_204.gene"; gene_name "Isoform51219_204";
chr11	Mandalorion	transcript	69286984	69287501	.	+	.	transcript_id "Isoform51220_1083"; gene_id "Isoform51220_1083.gene"; gene_name "Isoform51220_1083";
chr11	Mandalorion	exon	69286984	69287186	.	+	.	transcript_id "Isoform51220_1083"; gene_id "Isoform51220_1083.gene"; gene_name "Isoform51220_1083";
chr11	Mandalorion	exon	69287346	69287501	.	+	.	transcript_id "Isoform51220_1083"; gene_id "Isoform51220_1083.gene"; gene_name "Isoform51220_1083";
chr11	Mandalorion	transcript	69287341	69289060	.	-	.	transcript_id "Isoform51229_3"; gene_id "Isoform51229_3.gene"; gene_name "Isoform51229_3";
chr11	Mandalorion	exon	69287341	69289060	.	-	.	transcript_id "Isoform51229_3"; gene_id "Isoform51229_3.gene"; gene_name "Isoform51229_3";
chr11	Mandalorion	start_codon	69289049	69289051	.	-	.	transcript_id "Isoform51229_3"; gene_id "Isoform51229_3.gene"; gene_name "Isoform51229_3";
chr11	Mandalorion	CDS	69288386	69289051	.	-	.	transcript_id "Isoform51229_3"; gene_id "Isoform51229_3.gene"; gene_name "Isoform51229_3";
chr11	Mandalorion	stop_codon	69288383	69288385	.	-	.	transcript_id "Isoform51229_3"; gene_id "Isoform51229_3.gene"; gene_name "Isoform51229_3";
chr11	Mandalorion	transcript	69290468	69295504	.	-	.	transcript_id "Isoform51248_16"; gene_id "Isoform51248_16.gene"; gene_name "Isoform51248_16";
chr11	Mandalorion	exon	69290468	69290675	.	-	.	transcript_id "Isoform51248_16"; gene_id "Isoform51248_16.gene"; gene_name "Isoform51248_16";
chr11	Mandalorion	CDS	69290655	69290675	.	-	.	transcript_id "Isoform51248_16"; gene_id "Isoform51248_16.gene"; gene_name "Isoform51248_16";
chr11	Mandalorion	stop_codon	69290652	69290654	.	-	.	transcript_id "Isoform51248_16"; gene_id "Isoform51248_16.gene"; gene_name "Isoform51248_16";
chr11	Mandalorion	exon	69290766	69290936	.	-	.	transcript_id "Isoform51248_16"; gene_id "Isoform51248_16.gene"; gene_name "Isoform51248_16";
chr11	Mandalorion	CDS	69290766	69290936	.	-	.	transcript_id "Isoform51248_16"; gene_id "Isoform51248_16.gene"; gene_name "Isoform51248_16";
chr11	Mandalorion	exon	69291022	69291148	.	-	.	transcript_id "Isoform51248_16"; gene_id "Isoform51248_16.gene"; gene_name "Isoform51248_16";
chr11	Mandalorion	CDS	69291022	69291148	.	-	.	transcript_id "Isoform51248_16"; gene_id "Isoform51248_16.gene"; gene_name "Isoform51248_16";
chr11	Mandalorion	exon	69291533	69291674	.	-	.	transcript_id "Isoform51248_16"; gene_id "Isoform51248_16.gene"; gene_name "Isoform51248_16";
chr11	Mandalorion	CDS	69291533	69291674	.	-	.	transcript_id "Isoform51248_16"; gene_id "Isoform51248_16.gene"; gene_name "Isoform51248_16";
chr11	Mandalorion	exon	69291819	69292006	.	-	.	transcript_id "Isoform51248_16"; gene_id "Isoform51248_16.gene"; gene_name "Isoform51248_16";
chr11	Mandalorion	CDS	69291819	69292006	.	-	.	transcript_id "Isoform51248_16"; gene_id "Isoform51248_16.gene"; gene_name "Isoform51248_16";
chr11	Mandalorion	exon	69292089	69292203	.	-	.	transcript_id "Isoform51248_16"; gene_id "Isoform51248_16.gene"; gene_name "Isoform51248_16";
chr11	Mandalorion	CDS	69292089	69292203	.	-	.	transcript_id "Isoform51248_16"; gene_id "Isoform51248_16.gene"; gene_name "Isoform51248_16";
chr11	Mandalorion	exon	69292341	69292489	.	-	.	transcript_id "Isoform51248_16"; gene_id "Isoform51248_16.gene"; gene_name "Isoform51248_16";
chr11	Mandalorion	CDS	69292341	69292489	.	-	.	transcript_id "Isoform51248_16"; gene_id "Isoform51248_16.gene"; gene_name "Isoform51248_16";
chr11	Mandalorion	exon	69292585	69292656	.	-	.	transcript_id "Isoform51248_16"; gene_id "Isoform51248_16.gene"; gene_name "Isoform51248_16";
chr11	Mandalorion	CDS	69292585	69292656	.	-	.	transcript_id "Isoform51248_16"; gene_id "Isoform51248_16.gene"; gene_name "Isoform51248_16";
chr11	Mandalorion	exon	69292743	69292807	.	-	.	transcript_id "Isoform51248_16"; gene_id "Isoform51248_16.gene"; gene_name "Isoform51248_16";
chr11	Mandalorion	CDS	69292743	69292807	.	-	.	transcript_id "Isoform51248_16"; gene_id "Isoform51248_16.gene"; gene_name "Isoform51248_16";
chr11	Mandalorion	exon	69292902	69293107	.	-	.	transcript_id "Isoform51248_16"; gene_id "Isoform51248_16.gene"; gene_name "Isoform51248_16";
chr11	Mandalorion	CDS	69292902	69293107	.	-	.	transcript_id "Isoform51248_16"; gene_id "Isoform51248_16.gene"; gene_name "Isoform51248_16";
chr11	Mandalorion	exon	69294404	69294509	.	-	.	transcript_id "Isoform51248_16"; gene_id "Isoform51248_16.gene"; gene_name "Isoform51248_16";
chr11	Mandalorion	CDS	69294404	69294509	.	-	.	transcript_id "Isoform51248_16"; gene_id "Isoform51248_16.gene"; gene_name "Isoform51248_16";
chr11	Mandalorion	exon	69294616	69294742	.	-	.	transcript_id "Isoform51248_16"; gene_id "Isoform51248_16.gene"; gene_name "Isoform51248_16";
chr11	Mandalorion	CDS	69294616	69294742	.	-	.	transcript_id "Isoform51248_16"; gene_id "Isoform51248_16.gene"; gene_name "Isoform51248_16";
chr11	Mandalorion	exon	69294832	69295504	.	-	.	transcript_id "Isoform51248_16"; gene_id "Isoform51248_16.gene"; gene_name "Isoform51248_16";
chr11	Mandalorion	start_codon	69295005	69295007	.	-	.	transcript_id "Isoform51248_16"; gene_id "Isoform51248_16.gene"; gene_name "Isoform51248_16";
chr11	Mandalorion	CDS	69294832	69295007	.	-	.	transcript_id "Isoform51248_16"; gene_id "Isoform51248_16.gene"; gene_name "Isoform51248_16";
chr11	Mandalorion	transcript	69290476	69295793	.	-	.	transcript_id "Isoform51250_14"; gene_id "Isoform51250_14.gene"; gene_name "Isoform51250_14";
chr11	Mandalorion	exon	69290476	69290675	.	-	.	transcript_id "Isoform51250_14"; gene_id "Isoform51250_14.gene"; gene_name "Isoform51250_14";
chr11	Mandalorion	CDS	69290655	69290675	.	-	.	transcript_id "Isoform51250_14"; gene_id "Isoform51250_14.gene"; gene_name "Isoform51250_14";
chr11	Mandalorion	stop_codon	69290652	69290654	.	-	.	transcript_id "Isoform51250_14"; gene_id "Isoform51250_14.gene"; gene_name "Isoform51250_14";
chr11	Mandalorion	exon	69290766	69290936	.	-	.	transcript_id "Isoform51250_14"; gene_id "Isoform51250_14.gene"; gene_name "Isoform51250_14";
chr11	Mandalorion	CDS	69290766	69290936	.	-	.	transcript_id "Isoform51250_14"; gene_id "Isoform51250_14.gene"; gene_name "Isoform51250_14";
chr11	Mandalorion	exon	69291022	69291148	.	-	.	transcript_id "Isoform51250_14"; gene_id "Isoform51250_14.gene"; gene_name "Isoform51250_14";
chr11	Mandalorion	CDS	69291022	69291148	.	-	.	transcript_id "Isoform51250_14"; gene_id "Isoform51250_14.gene"; gene_name "Isoform51250_14";
chr11	Mandalorion	exon	69291533	69291674	.	-	.	transcript_id "Isoform51250_14"; gene_id "Isoform51250_14.gene"; gene_name "Isoform51250_14";
chr11	Mandalorion	CDS	69291533	69291674	.	-	.	transcript_id "Isoform51250_14"; gene_id "Isoform51250_14.gene"; gene_name "Isoform51250_14";
chr11	Mandalorion	exon	69291819	69292006	.	-	.	transcript_id "Isoform51250_14"; gene_id "Isoform51250_14.gene"; gene_name "Isoform51250_14";
chr11	Mandalorion	CDS	69291819	69292006	.	-	.	transcript_id "Isoform51250_14"; gene_id "Isoform51250_14.gene"; gene_name "Isoform51250_14";
chr11	Mandalorion	exon	69292089	69292203	.	-	.	transcript_id "Isoform51250_14"; gene_id "Isoform51250_14.gene"; gene_name "Isoform51250_14";
chr11	Mandalorion	CDS	69292089	69292203	.	-	.	transcript_id "Isoform51250_14"; gene_id "Isoform51250_14.gene"; gene_name "Isoform51250_14";
chr11	Mandalorion	exon	69292341	69292489	.	-	.	transcript_id "Isoform51250_14"; gene_id "Isoform51250_14.gene"; gene_name "Isoform51250_14";
chr11	Mandalorion	CDS	69292341	69292489	.	-	.	transcript_id "Isoform51250_14"; gene_id "Isoform51250_14.gene"; gene_name "Isoform51250_14";
chr11	Mandalorion	exon	69292585	69292656	.	-	.	transcript_id "Isoform51250_14"; gene_id "Isoform51250_14.gene"; gene_name "Isoform51250_14";
chr11	Mandalorion	CDS	69292585	69292656	.	-	.	transcript_id "Isoform51250_14"; gene_id "Isoform51250_14.gene"; gene_name "Isoform51250_14";
chr11	Mandalorion	exon	69292743	69292807	.	-	.	transcript_id "Isoform51250_14"; gene_id "Isoform51250_14.gene"; gene_name "Isoform51250_14";
chr11	Mandalorion	CDS	69292743	69292807	.	-	.	transcript_id "Isoform51250_14"; gene_id "Isoform51250_14.gene"; gene_name "Isoform51250_14";
chr11	Mandalorion	exon	69292902	69293107	.	-	.	transcript_id "Isoform51250_14"; gene_id "Isoform51250_14.gene"; gene_name "Isoform51250_14";
chr11	Mandalorion	CDS	69292902	69293107	.	-	.	transcript_id "Isoform51250_14"; gene_id "Isoform51250_14.gene"; gene_name "Isoform51250_14";
chr11	Mandalorion	exon	69294404	69294509	.	-	.	transcript_id "Isoform51250_14"; gene_id "Isoform51250_14.gene"; gene_name "Isoform51250_14";
chr11	Mandalorion	CDS	69294404	69294509	.	-	.	transcript_id "Isoform51250_14"; gene_id "Isoform51250_14.gene"; gene_name "Isoform51250_14";
chr11	Mandalorion	exon	69294616	69294742	.	-	.	transcript_id "Isoform51250_14"; gene_id "Isoform51250_14.gene"; gene_name "Isoform51250_14";
chr11	Mandalorion	CDS	69294616	69294742	.	-	.	transcript_id "Isoform51250_14"; gene_id "Isoform51250_14.gene"; gene_name "Isoform51250_14";
chr11	Mandalorion	exon	69294832	69295793	.	-	.	transcript_id "Isoform51250_14"; gene_id "Isoform51250_14.gene"; gene_name "Isoform51250_14";
chr11	Mandalorion	start_codon	69295005	69295007	.	-	.	transcript_id "Isoform51250_14"; gene_id "Isoform51250_14.gene"; gene_name "Isoform51250_14";
chr11	Mandalorion	CDS	69294832	69295007	.	-	.	transcript_id "Isoform51250_14"; gene_id "Isoform51250_14.gene"; gene_name "Isoform51250_14";
chr11	Mandalorion	transcript	69290466	69295872	.	-	.	transcript_id "Isoform51251_3"; gene_id "Isoform51251_3.gene"; gene_name "Isoform51251_3";
chr11	Mandalorion	exon	69290466	69290675	.	-	.	transcript_id "Isoform51251_3"; gene_id "Isoform51251_3.gene"; gene_name "Isoform51251_3";
chr11	Mandalorion	CDS	69290655	69290675	.	-	.	transcript_id "Isoform51251_3"; gene_id "Isoform51251_3.gene"; gene_name "Isoform51251_3";
chr11	Mandalorion	stop_codon	69290652	69290654	.	-	.	transcript_id "Isoform51251_3"; gene_id "Isoform51251_3.gene"; gene_name "Isoform51251_3";
chr11	Mandalorion	exon	69290766	69290936	.	-	.	transcript_id "Isoform51251_3"; gene_id "Isoform51251_3.gene"; gene_name "Isoform51251_3";
chr11	Mandalorion	CDS	69290766	69290936	.	-	.	transcript_id "Isoform51251_3"; gene_id "Isoform51251_3.gene"; gene_name "Isoform51251_3";
chr11	Mandalorion	exon	69291022	69291148	.	-	.	transcript_id "Isoform51251_3"; gene_id "Isoform51251_3.gene"; gene_name "Isoform51251_3";
chr11	Mandalorion	CDS	69291022	69291148	.	-	.	transcript_id "Isoform51251_3"; gene_id "Isoform51251_3.gene"; gene_name "Isoform51251_3";
chr11	Mandalorion	exon	69291533	69291674	.	-	.	transcript_id "Isoform51251_3"; gene_id "Isoform51251_3.gene"; gene_name "Isoform51251_3";
chr11	Mandalorion	CDS	69291533	69291674	.	-	.	transcript_id "Isoform51251_3"; gene_id "Isoform51251_3.gene"; gene_name "Isoform51251_3";
chr11	Mandalorion	exon	69291819	69292006	.	-	.	transcript_id "Isoform51251_3"; gene_id "Isoform51251_3.gene"; gene_name "Isoform51251_3";
chr11	Mandalorion	CDS	69291819	69292006	.	-	.	transcript_id "Isoform51251_3"; gene_id "Isoform51251_3.gene"; gene_name "Isoform51251_3";
chr11	Mandalorion	exon	69292089	69292203	.	-	.	transcript_id "Isoform51251_3"; gene_id "Isoform51251_3.gene"; gene_name "Isoform51251_3";
chr11	Mandalorion	CDS	69292089	69292203	.	-	.	transcript_id "Isoform51251_3"; gene_id "Isoform51251_3.gene"; gene_name "Isoform51251_3";
chr11	Mandalorion	exon	69292341	69292489	.	-	.	transcript_id "Isoform51251_3"; gene_id "Isoform51251_3.gene"; gene_name "Isoform51251_3";
chr11	Mandalorion	CDS	69292341	69292489	.	-	.	transcript_id "Isoform51251_3"; gene_id "Isoform51251_3.gene"; gene_name "Isoform51251_3";
chr11	Mandalorion	exon	69292585	69292656	.	-	.	transcript_id "Isoform51251_3"; gene_id "Isoform51251_3.gene"; gene_name "Isoform51251_3";
chr11	Mandalorion	CDS	69292585	69292656	.	-	.	transcript_id "Isoform51251_3"; gene_id "Isoform51251_3.gene"; gene_name "Isoform51251_3";
chr11	Mandalorion	exon	69292743	69292807	.	-	.	transcript_id "Isoform51251_3"; gene_id "Isoform51251_3.gene"; gene_name "Isoform51251_3";
chr11	Mandalorion	CDS	69292743	69292807	.	-	.	transcript_id "Isoform51251_3"; gene_id "Isoform51251_3.gene"; gene_name "Isoform51251_3";
chr11	Mandalorion	exon	69292902	69293107	.	-	.	transcript_id "Isoform51251_3"; gene_id "Isoform51251_3.gene"; gene_name "Isoform51251_3";
chr11	Mandalorion	CDS	69292902	69293107	.	-	.	transcript_id "Isoform51251_3"; gene_id "Isoform51251_3.gene"; gene_name "Isoform51251_3";
chr11	Mandalorion	exon	69294404	69294509	.	-	.	transcript_id "Isoform51251_3"; gene_id "Isoform51251_3.gene"; gene_name "Isoform51251_3";
chr11	Mandalorion	CDS	69294404	69294509	.	-	.	transcript_id "Isoform51251_3"; gene_id "Isoform51251_3.gene"; gene_name "Isoform51251_3";
chr11	Mandalorion	exon	69294616	69294742	.	-	.	transcript_id "Isoform51251_3"; gene_id "Isoform51251_3.gene"; gene_name "Isoform51251_3";
chr11	Mandalorion	CDS	69294616	69294742	.	-	.	transcript_id "Isoform51251_3"; gene_id "Isoform51251_3.gene"; gene_name "Isoform51251_3";
chr11	Mandalorion	exon	69294832	69295872	.	-	.	transcript_id "Isoform51251_3"; gene_id "Isoform51251_3.gene"; gene_name "Isoform51251_3";
chr11	Mandalorion	start_codon	69295005	69295007	.	-	.	transcript_id "Isoform51251_3"; gene_id "Isoform51251_3.gene"; gene_name "Isoform51251_3";
chr11	Mandalorion	CDS	69294832	69295007	.	-	.	transcript_id "Isoform51251_3"; gene_id "Isoform51251_3.gene"; gene_name "Isoform51251_3";
chr11	Mandalorion	transcript	69290466	69292466	.	-	.	transcript_id "Isoform51256_6"; gene_id "Isoform51256_6.gene"; gene_name "Isoform51256_6";
chr11	Mandalorion	exon	69290466	69292006	.	-	.	transcript_id "Isoform51256_6"; gene_id "Isoform51256_6.gene"; gene_name "Isoform51256_6";
chr11	Mandalorion	exon	69292089	69292466	.	-	.	transcript_id "Isoform51256_6"; gene_id "Isoform51256_6.gene"; gene_name "Isoform51256_6";
chr11	Mandalorion	transcript	69294009	69295633	.	-	.	transcript_id "Isoform51258_4"; gene_id "Isoform51258_4.gene"; gene_name "Isoform51258_4";
chr11	Mandalorion	exon	69294009	69295633	.	-	.	transcript_id "Isoform51258_4"; gene_id "Isoform51258_4.gene"; gene_name "Isoform51258_4";
chr11	Mandalorion	start_codon	69295005	69295007	.	-	.	transcript_id "Isoform51258_4"; gene_id "Isoform51258_4.gene"; gene_name "Isoform51258_4";
chr11	Mandalorion	CDS	69294831	69295007	.	-	.	transcript_id "Isoform51258_4"; gene_id "Isoform51258_4.gene"; gene_name "Isoform51258_4";
chr11	Mandalorion	stop_codon	69294828	69294830	.	-	.	transcript_id "Isoform51258_4"; gene_id "Isoform51258_4.gene"; gene_name "Isoform51258_4";
chr11	Mandalorion	transcript	69302189	69303228	.	+	.	transcript_id "Isoform51259_6"; gene_id "Isoform51259_6.gene"; gene_name "Isoform51259_6";
chr11	Mandalorion	exon	69302189	69303228	.	+	.	transcript_id "Isoform51259_6"; gene_id "Isoform51259_6.gene"; gene_name "Isoform51259_6";
chr11	Mandalorion	transcript	69452580	69470115	.	-	.	transcript_id "Isoform51262_175"; gene_id "Isoform51262_175.gene"; gene_name "Isoform51262_175";
chr11	Mandalorion	exon	69452580	69452845	.	-	.	transcript_id "Isoform51262_175"; gene_id "Isoform51262_175.gene"; gene_name "Isoform51262_175";
chr11	Mandalorion	CDS	69452608	69452845	.	-	.	transcript_id "Isoform51262_175"; gene_id "Isoform51262_175.gene"; gene_name "Isoform51262_175";
chr11	Mandalorion	stop_codon	69452605	69452607	.	-	.	transcript_id "Isoform51262_175"; gene_id "Isoform51262_175.gene"; gene_name "Isoform51262_175";
chr11	Mandalorion	exon	69452948	69453085	.	-	.	transcript_id "Isoform51262_175"; gene_id "Isoform51262_175.gene"; gene_name "Isoform51262_175";
chr11	Mandalorion	CDS	69452948	69453085	.	-	.	transcript_id "Isoform51262_175"; gene_id "Isoform51262_175.gene"; gene_name "Isoform51262_175";
chr11	Mandalorion	exon	69453220	69453323	.	-	.	transcript_id "Isoform51262_175"; gene_id "Isoform51262_175.gene"; gene_name "Isoform51262_175";
chr11	Mandalorion	CDS	69453220	69453323	.	-	.	transcript_id "Isoform51262_175"; gene_id "Isoform51262_175.gene"; gene_name "Isoform51262_175";
chr11	Mandalorion	exon	69453475	69453683	.	-	.	transcript_id "Isoform51262_175"; gene_id "Isoform51262_175.gene"; gene_name "Isoform51262_175";
chr11	Mandalorion	CDS	69453475	69453683	.	-	.	transcript_id "Isoform51262_175"; gene_id "Isoform51262_175.gene"; gene_name "Isoform51262_175";
chr11	Mandalorion	exon	69454130	69454262	.	-	.	transcript_id "Isoform51262_175"; gene_id "Isoform51262_175.gene"; gene_name "Isoform51262_175";
chr11	Mandalorion	CDS	69454130	69454262	.	-	.	transcript_id "Isoform51262_175"; gene_id "Isoform51262_175.gene"; gene_name "Isoform51262_175";
chr11	Mandalorion	exon	69454373	69454463	.	-	.	transcript_id "Isoform51262_175"; gene_id "Isoform51262_175.gene"; gene_name "Isoform51262_175";
chr11	Mandalorion	CDS	69454373	69454463	.	-	.	transcript_id "Isoform51262_175"; gene_id "Isoform51262_175.gene"; gene_name "Isoform51262_175";
chr11	Mandalorion	exon	69454685	69454773	.	-	.	transcript_id "Isoform51262_175"; gene_id "Isoform51262_175.gene"; gene_name "Isoform51262_175";
chr11	Mandalorion	CDS	69454685	69454773	.	-	.	transcript_id "Isoform51262_175"; gene_id "Isoform51262_175.gene"; gene_name "Isoform51262_175";
chr11	Mandalorion	exon	69468452	69468563	.	-	.	transcript_id "Isoform51262_175"; gene_id "Isoform51262_175.gene"; gene_name "Isoform51262_175";
chr11	Mandalorion	CDS	69468452	69468563	.	-	.	transcript_id "Isoform51262_175"; gene_id "Isoform51262_175.gene"; gene_name "Isoform51262_175";
chr11	Mandalorion	exon	69469273	69469371	.	-	.	transcript_id "Isoform51262_175"; gene_id "Isoform51262_175.gene"; gene_name "Isoform51262_175";
chr11	Mandalorion	CDS	69469273	69469371	.	-	.	transcript_id "Isoform51262_175"; gene_id "Isoform51262_175.gene"; gene_name "Isoform51262_175";
chr11	Mandalorion	exon	69469496	69470115	.	-	.	transcript_id "Isoform51262_175"; gene_id "Isoform51262_175.gene"; gene_name "Isoform51262_175";
chr11	Mandalorion	start_codon	69469876	69469878	.	-	.	transcript_id "Isoform51262_175"; gene_id "Isoform51262_175.gene"; gene_name "Isoform51262_175";
chr11	Mandalorion	CDS	69469496	69469878	.	-	.	transcript_id "Isoform51262_175"; gene_id "Isoform51262_175.gene"; gene_name "Isoform51262_175";
chr11	Mandalorion	transcript	69452587	69471077	.	-	.	transcript_id "Isoform51265_145"; gene_id "Isoform51265_145.gene"; gene_name "Isoform51265_145";
chr11	Mandalorion	exon	69452587	69452845	.	-	.	transcript_id "Isoform51265_145"; gene_id "Isoform51265_145.gene"; gene_name "Isoform51265_145";
chr11	Mandalorion	CDS	69452608	69452845	.	-	.	transcript_id "Isoform51265_145"; gene_id "Isoform51265_145.gene"; gene_name "Isoform51265_145";
chr11	Mandalorion	stop_codon	69452605	69452607	.	-	.	transcript_id "Isoform51265_145"; gene_id "Isoform51265_145.gene"; gene_name "Isoform51265_145";
chr11	Mandalorion	exon	69452948	69453085	.	-	.	transcript_id "Isoform51265_145"; gene_id "Isoform51265_145.gene"; gene_name "Isoform51265_145";
chr11	Mandalorion	CDS	69452948	69453085	.	-	.	transcript_id "Isoform51265_145"; gene_id "Isoform51265_145.gene"; gene_name "Isoform51265_145";
chr11	Mandalorion	exon	69453220	69453323	.	-	.	transcript_id "Isoform51265_145"; gene_id "Isoform51265_145.gene"; gene_name "Isoform51265_145";
chr11	Mandalorion	CDS	69453220	69453323	.	-	.	transcript_id "Isoform51265_145"; gene_id "Isoform51265_145.gene"; gene_name "Isoform51265_145";
chr11	Mandalorion	exon	69453475	69453683	.	-	.	transcript_id "Isoform51265_145"; gene_id "Isoform51265_145.gene"; gene_name "Isoform51265_145";
chr11	Mandalorion	CDS	69453475	69453683	.	-	.	transcript_id "Isoform51265_145"; gene_id "Isoform51265_145.gene"; gene_name "Isoform51265_145";
chr11	Mandalorion	exon	69454130	69454262	.	-	.	transcript_id "Isoform51265_145"; gene_id "Isoform51265_145.gene"; gene_name "Isoform51265_145";
chr11	Mandalorion	CDS	69454130	69454262	.	-	.	transcript_id "Isoform51265_145"; gene_id "Isoform51265_145.gene"; gene_name "Isoform51265_145";
chr11	Mandalorion	exon	69454373	69454463	.	-	.	transcript_id "Isoform51265_145"; gene_id "Isoform51265_145.gene"; gene_name "Isoform51265_145";
chr11	Mandalorion	CDS	69454373	69454463	.	-	.	transcript_id "Isoform51265_145"; gene_id "Isoform51265_145.gene"; gene_name "Isoform51265_145";
chr11	Mandalorion	exon	69454685	69454773	.	-	.	transcript_id "Isoform51265_145"; gene_id "Isoform51265_145.gene"; gene_name "Isoform51265_145";
chr11	Mandalorion	CDS	69454685	69454773	.	-	.	transcript_id "Isoform51265_145"; gene_id "Isoform51265_145.gene"; gene_name "Isoform51265_145";
chr11	Mandalorion	exon	69468452	69468563	.	-	.	transcript_id "Isoform51265_145"; gene_id "Isoform51265_145.gene"; gene_name "Isoform51265_145";
chr11	Mandalorion	CDS	69468452	69468563	.	-	.	transcript_id "Isoform51265_145"; gene_id "Isoform51265_145.gene"; gene_name "Isoform51265_145";
chr11	Mandalorion	exon	69469273	69469371	.	-	.	transcript_id "Isoform51265_145"; gene_id "Isoform51265_145.gene"; gene_name "Isoform51265_145";
chr11	Mandalorion	CDS	69469273	69469371	.	-	.	transcript_id "Isoform51265_145"; gene_id "Isoform51265_145.gene"; gene_name "Isoform51265_145";
chr11	Mandalorion	exon	69469496	69471077	.	-	.	transcript_id "Isoform51265_145"; gene_id "Isoform51265_145.gene"; gene_name "Isoform51265_145";
chr11	Mandalorion	start_codon	69469876	69469878	.	-	.	transcript_id "Isoform51265_145"; gene_id "Isoform51265_145.gene"; gene_name "Isoform51265_145";
chr11	Mandalorion	CDS	69469496	69469878	.	-	.	transcript_id "Isoform51265_145"; gene_id "Isoform51265_145.gene"; gene_name "Isoform51265_145";
chr11	Mandalorion	transcript	69452582	69471152	.	-	.	transcript_id "Isoform51266_25"; gene_id "Isoform51266_25.gene"; gene_name "Isoform51266_25";
chr11	Mandalorion	exon	69452582	69452845	.	-	.	transcript_id "Isoform51266_25"; gene_id "Isoform51266_25.gene"; gene_name "Isoform51266_25";
chr11	Mandalorion	CDS	69452608	69452845	.	-	.	transcript_id "Isoform51266_25"; gene_id "Isoform51266_25.gene"; gene_name "Isoform51266_25";
chr11	Mandalorion	stop_codon	69452605	69452607	.	-	.	transcript_id "Isoform51266_25"; gene_id "Isoform51266_25.gene"; gene_name "Isoform51266_25";
chr11	Mandalorion	exon	69452948	69453085	.	-	.	transcript_id "Isoform51266_25"; gene_id "Isoform51266_25.gene"; gene_name "Isoform51266_25";
chr11	Mandalorion	CDS	69452948	69453085	.	-	.	transcript_id "Isoform51266_25"; gene_id "Isoform51266_25.gene"; gene_name "Isoform51266_25";
chr11	Mandalorion	exon	69453220	69453323	.	-	.	transcript_id "Isoform51266_25"; gene_id "Isoform51266_25.gene"; gene_name "Isoform51266_25";
chr11	Mandalorion	CDS	69453220	69453323	.	-	.	transcript_id "Isoform51266_25"; gene_id "Isoform51266_25.gene"; gene_name "Isoform51266_25";
chr11	Mandalorion	exon	69453475	69453683	.	-	.	transcript_id "Isoform51266_25"; gene_id "Isoform51266_25.gene"; gene_name "Isoform51266_25";
chr11	Mandalorion	CDS	69453475	69453683	.	-	.	transcript_id "Isoform51266_25"; gene_id "Isoform51266_25.gene"; gene_name "Isoform51266_25";
chr11	Mandalorion	exon	69454130	69454262	.	-	.	transcript_id "Isoform51266_25"; gene_id "Isoform51266_25.gene"; gene_name "Isoform51266_25";
chr11	Mandalorion	CDS	69454130	69454262	.	-	.	transcript_id "Isoform51266_25"; gene_id "Isoform51266_25.gene"; gene_name "Isoform51266_25";
chr11	Mandalorion	exon	69454373	69454463	.	-	.	transcript_id "Isoform51266_25"; gene_id "Isoform51266_25.gene"; gene_name "Isoform51266_25";
chr11	Mandalorion	CDS	69454373	69454463	.	-	.	transcript_id "Isoform51266_25"; gene_id "Isoform51266_25.gene"; gene_name "Isoform51266_25";
chr11	Mandalorion	exon	69454685	69454773	.	-	.	transcript_id "Isoform51266_25"; gene_id "Isoform51266_25.gene"; gene_name "Isoform51266_25";
chr11	Mandalorion	CDS	69454685	69454773	.	-	.	transcript_id "Isoform51266_25"; gene_id "Isoform51266_25.gene"; gene_name "Isoform51266_25";
chr11	Mandalorion	exon	69468452	69468563	.	-	.	transcript_id "Isoform51266_25"; gene_id "Isoform51266_25.gene"; gene_name "Isoform51266_25";
chr11	Mandalorion	CDS	69468452	69468563	.	-	.	transcript_id "Isoform51266_25"; gene_id "Isoform51266_25.gene"; gene_name "Isoform51266_25";
chr11	Mandalorion	exon	69469273	69469371	.	-	.	transcript_id "Isoform51266_25"; gene_id "Isoform51266_25.gene"; gene_name "Isoform51266_25";
chr11	Mandalorion	CDS	69469273	69469371	.	-	.	transcript_id "Isoform51266_25"; gene_id "Isoform51266_25.gene"; gene_name "Isoform51266_25";
chr11	Mandalorion	exon	69469496	69471152	.	-	.	transcript_id "Isoform51266_25"; gene_id "Isoform51266_25.gene"; gene_name "Isoform51266_25";
chr11	Mandalorion	start_codon	69469876	69469878	.	-	.	transcript_id "Isoform51266_25"; gene_id "Isoform51266_25.gene"; gene_name "Isoform51266_25";
chr11	Mandalorion	CDS	69469496	69469878	.	-	.	transcript_id "Isoform51266_25"; gene_id "Isoform51266_25.gene"; gene_name "Isoform51266_25";
chr11	Mandalorion	transcript	69452585	69471079	.	-	.	transcript_id "Isoform51269_50"; gene_id "Isoform51269_50.gene"; gene_name "Isoform51269_50";
chr11	Mandalorion	exon	69452585	69452845	.	-	.	transcript_id "Isoform51269_50"; gene_id "Isoform51269_50.gene"; gene_name "Isoform51269_50";
chr11	Mandalorion	CDS	69452608	69452845	.	-	.	transcript_id "Isoform51269_50"; gene_id "Isoform51269_50.gene"; gene_name "Isoform51269_50";
chr11	Mandalorion	stop_codon	69452605	69452607	.	-	.	transcript_id "Isoform51269_50"; gene_id "Isoform51269_50.gene"; gene_name "Isoform51269_50";
chr11	Mandalorion	exon	69452948	69453085	.	-	.	transcript_id "Isoform51269_50"; gene_id "Isoform51269_50.gene"; gene_name "Isoform51269_50";
chr11	Mandalorion	CDS	69452948	69453085	.	-	.	transcript_id "Isoform51269_50"; gene_id "Isoform51269_50.gene"; gene_name "Isoform51269_50";
chr11	Mandalorion	exon	69453220	69453323	.	-	.	transcript_id "Isoform51269_50"; gene_id "Isoform51269_50.gene"; gene_name "Isoform51269_50";
chr11	Mandalorion	CDS	69453220	69453323	.	-	.	transcript_id "Isoform51269_50"; gene_id "Isoform51269_50.gene"; gene_name "Isoform51269_50";
chr11	Mandalorion	exon	69453475	69453683	.	-	.	transcript_id "Isoform51269_50"; gene_id "Isoform51269_50.gene"; gene_name "Isoform51269_50";
chr11	Mandalorion	CDS	69453475	69453683	.	-	.	transcript_id "Isoform51269_50"; gene_id "Isoform51269_50.gene"; gene_name "Isoform51269_50";
chr11	Mandalorion	exon	69454130	69454262	.	-	.	transcript_id "Isoform51269_50"; gene_id "Isoform51269_50.gene"; gene_name "Isoform51269_50";
chr11	Mandalorion	CDS	69454130	69454262	.	-	.	transcript_id "Isoform51269_50"; gene_id "Isoform51269_50.gene"; gene_name "Isoform51269_50";
chr11	Mandalorion	exon	69454373	69454463	.	-	.	transcript_id "Isoform51269_50"; gene_id "Isoform51269_50.gene"; gene_name "Isoform51269_50";
chr11	Mandalorion	CDS	69454373	69454463	.	-	.	transcript_id "Isoform51269_50"; gene_id "Isoform51269_50.gene"; gene_name "Isoform51269_50";
chr11	Mandalorion	exon	69454685	69454773	.	-	.	transcript_id "Isoform51269_50"; gene_id "Isoform51269_50.gene"; gene_name "Isoform51269_50";
chr11	Mandalorion	CDS	69454685	69454773	.	-	.	transcript_id "Isoform51269_50"; gene_id "Isoform51269_50.gene"; gene_name "Isoform51269_50";
chr11	Mandalorion	exon	69468452	69468563	.	-	.	transcript_id "Isoform51269_50"; gene_id "Isoform51269_50.gene"; gene_name "Isoform51269_50";
chr11	Mandalorion	CDS	69468452	69468563	.	-	.	transcript_id "Isoform51269_50"; gene_id "Isoform51269_50.gene"; gene_name "Isoform51269_50";
chr11	Mandalorion	exon	69469273	69469371	.	-	.	transcript_id "Isoform51269_50"; gene_id "Isoform51269_50.gene"; gene_name "Isoform51269_50";
chr11	Mandalorion	CDS	69469273	69469371	.	-	.	transcript_id "Isoform51269_50"; gene_id "Isoform51269_50.gene"; gene_name "Isoform51269_50";
chr11	Mandalorion	exon	69469496	69470023	.	-	.	transcript_id "Isoform51269_50"; gene_id "Isoform51269_50.gene"; gene_name "Isoform51269_50";
chr11	Mandalorion	start_codon	69469876	69469878	.	-	.	transcript_id "Isoform51269_50"; gene_id "Isoform51269_50.gene"; gene_name "Isoform51269_50";
chr11	Mandalorion	CDS	69469496	69469878	.	-	.	transcript_id "Isoform51269_50"; gene_id "Isoform51269_50.gene"; gene_name "Isoform51269_50";
chr11	Mandalorion	exon	69470912	69471079	.	-	.	transcript_id "Isoform51269_50"; gene_id "Isoform51269_50.gene"; gene_name "Isoform51269_50";
chr11	Mandalorion	transcript	69452584	69471069	.	-	.	transcript_id "Isoform51270_5"; gene_id "Isoform51270_5.gene"; gene_name "Isoform51270_5";
chr11	Mandalorion	exon	69452584	69452845	.	-	.	transcript_id "Isoform51270_5"; gene_id "Isoform51270_5.gene"; gene_name "Isoform51270_5";
chr11	Mandalorion	exon	69452948	69453085	.	-	.	transcript_id "Isoform51270_5"; gene_id "Isoform51270_5.gene"; gene_name "Isoform51270_5";
chr11	Mandalorion	exon	69453220	69453323	.	-	.	transcript_id "Isoform51270_5"; gene_id "Isoform51270_5.gene"; gene_name "Isoform51270_5";
chr11	Mandalorion	exon	69453475	69453683	.	-	.	transcript_id "Isoform51270_5"; gene_id "Isoform51270_5.gene"; gene_name "Isoform51270_5";
chr11	Mandalorion	exon	69454130	69454463	.	-	.	transcript_id "Isoform51270_5"; gene_id "Isoform51270_5.gene"; gene_name "Isoform51270_5";
chr11	Mandalorion	CDS	69454256	69454463	.	-	.	transcript_id "Isoform51270_5"; gene_id "Isoform51270_5.gene"; gene_name "Isoform51270_5";
chr11	Mandalorion	stop_codon	69454253	69454255	.	-	.	transcript_id "Isoform51270_5"; gene_id "Isoform51270_5.gene"; gene_name "Isoform51270_5";
chr11	Mandalorion	exon	69454685	69454773	.	-	.	transcript_id "Isoform51270_5"; gene_id "Isoform51270_5.gene"; gene_name "Isoform51270_5";
chr11	Mandalorion	CDS	69454685	69454773	.	-	.	transcript_id "Isoform51270_5"; gene_id "Isoform51270_5.gene"; gene_name "Isoform51270_5";
chr11	Mandalorion	exon	69468452	69468563	.	-	.	transcript_id "Isoform51270_5"; gene_id "Isoform51270_5.gene"; gene_name "Isoform51270_5";
chr11	Mandalorion	CDS	69468452	69468563	.	-	.	transcript_id "Isoform51270_5"; gene_id "Isoform51270_5.gene"; gene_name "Isoform51270_5";
chr11	Mandalorion	exon	69469273	69469371	.	-	.	transcript_id "Isoform51270_5"; gene_id "Isoform51270_5.gene"; gene_name "Isoform51270_5";
chr11	Mandalorion	CDS	69469273	69469371	.	-	.	transcript_id "Isoform51270_5"; gene_id "Isoform51270_5.gene"; gene_name "Isoform51270_5";
chr11	Mandalorion	exon	69469496	69471069	.	-	.	transcript_id "Isoform51270_5"; gene_id "Isoform51270_5.gene"; gene_name "Isoform51270_5";
chr11	Mandalorion	start_codon	69469876	69469878	.	-	.	transcript_id "Isoform51270_5"; gene_id "Isoform51270_5.gene"; gene_name "Isoform51270_5";
chr11	Mandalorion	CDS	69469496	69469878	.	-	.	transcript_id "Isoform51270_5"; gene_id "Isoform51270_5.gene"; gene_name "Isoform51270_5";
chr11	Mandalorion	transcript	69490554	69496786	.	-	.	transcript_id "Isoform51272_14"; gene_id "Isoform51272_14.gene"; gene_name "Isoform51272_14";
chr11	Mandalorion	exon	69490554	69492238	.	-	.	transcript_id "Isoform51272_14"; gene_id "Isoform51272_14.gene"; gene_name "Isoform51272_14";
chr11	Mandalorion	CDS	69492077	69492238	.	-	.	transcript_id "Isoform51272_14"; gene_id "Isoform51272_14.gene"; gene_name "Isoform51272_14";
chr11	Mandalorion	stop_codon	69492074	69492076	.	-	.	transcript_id "Isoform51272_14"; gene_id "Isoform51272_14.gene"; gene_name "Isoform51272_14";
chr11	Mandalorion	exon	69492351	69492449	.	-	.	transcript_id "Isoform51272_14"; gene_id "Isoform51272_14.gene"; gene_name "Isoform51272_14";
chr11	Mandalorion	CDS	69492351	69492449	.	-	.	transcript_id "Isoform51272_14"; gene_id "Isoform51272_14.gene"; gene_name "Isoform51272_14";
chr11	Mandalorion	exon	69493251	69493307	.	-	.	transcript_id "Isoform51272_14"; gene_id "Isoform51272_14.gene"; gene_name "Isoform51272_14";
chr11	Mandalorion	CDS	69493251	69493307	.	-	.	transcript_id "Isoform51272_14"; gene_id "Isoform51272_14.gene"; gene_name "Isoform51272_14";
chr11	Mandalorion	exon	69493526	69493731	.	-	.	transcript_id "Isoform51272_14"; gene_id "Isoform51272_14.gene"; gene_name "Isoform51272_14";
chr11	Mandalorion	CDS	69493526	69493731	.	-	.	transcript_id "Isoform51272_14"; gene_id "Isoform51272_14.gene"; gene_name "Isoform51272_14";
chr11	Mandalorion	exon	69493833	69493937	.	-	.	transcript_id "Isoform51272_14"; gene_id "Isoform51272_14.gene"; gene_name "Isoform51272_14";
chr11	Mandalorion	CDS	69493833	69493937	.	-	.	transcript_id "Isoform51272_14"; gene_id "Isoform51272_14.gene"; gene_name "Isoform51272_14";
chr11	Mandalorion	exon	69494251	69494379	.	-	.	transcript_id "Isoform51272_14"; gene_id "Isoform51272_14.gene"; gene_name "Isoform51272_14";
chr11	Mandalorion	CDS	69494251	69494379	.	-	.	transcript_id "Isoform51272_14"; gene_id "Isoform51272_14.gene"; gene_name "Isoform51272_14";
chr11	Mandalorion	exon	69496087	69496786	.	-	.	transcript_id "Isoform51272_14"; gene_id "Isoform51272_14.gene"; gene_name "Isoform51272_14";
chr11	Mandalorion	start_codon	69496196	69496198	.	-	.	transcript_id "Isoform51272_14"; gene_id "Isoform51272_14.gene"; gene_name "Isoform51272_14";
chr11	Mandalorion	CDS	69496087	69496198	.	-	.	transcript_id "Isoform51272_14"; gene_id "Isoform51272_14.gene"; gene_name "Isoform51272_14";
chr11	Mandalorion	transcript	69547528	69553416	.	-	.	transcript_id "Isoform51279_2555"; gene_id "Isoform51279_2555.gene"; gene_name "Isoform51279_2555";
chr11	Mandalorion	exon	69547528	69548154	.	-	.	transcript_id "Isoform51279_2555"; gene_id "Isoform51279_2555.gene"; gene_name "Isoform51279_2555";
chr11	Mandalorion	CDS	69548032	69548154	.	-	.	transcript_id "Isoform51279_2555"; gene_id "Isoform51279_2555.gene"; gene_name "Isoform51279_2555";
chr11	Mandalorion	stop_codon	69548029	69548031	.	-	.	transcript_id "Isoform51279_2555"; gene_id "Isoform51279_2555.gene"; gene_name "Isoform51279_2555";
chr11	Mandalorion	exon	69548246	69548356	.	-	.	transcript_id "Isoform51279_2555"; gene_id "Isoform51279_2555.gene"; gene_name "Isoform51279_2555";
chr11	Mandalorion	CDS	69548246	69548356	.	-	.	transcript_id "Isoform51279_2555"; gene_id "Isoform51279_2555.gene"; gene_name "Isoform51279_2555";
chr11	Mandalorion	exon	69548551	69548669	.	-	.	transcript_id "Isoform51279_2555"; gene_id "Isoform51279_2555.gene"; gene_name "Isoform51279_2555";
chr11	Mandalorion	CDS	69548551	69548669	.	-	.	transcript_id "Isoform51279_2555"; gene_id "Isoform51279_2555.gene"; gene_name "Isoform51279_2555";
chr11	Mandalorion	exon	69548762	69548847	.	-	.	transcript_id "Isoform51279_2555"; gene_id "Isoform51279_2555.gene"; gene_name "Isoform51279_2555";
chr11	Mandalorion	CDS	69548762	69548847	.	-	.	transcript_id "Isoform51279_2555"; gene_id "Isoform51279_2555.gene"; gene_name "Isoform51279_2555";
chr11	Mandalorion	exon	69549392	69549524	.	-	.	transcript_id "Isoform51279_2555"; gene_id "Isoform51279_2555.gene"; gene_name "Isoform51279_2555";
chr11	Mandalorion	CDS	69549392	69549524	.	-	.	transcript_id "Isoform51279_2555"; gene_id "Isoform51279_2555.gene"; gene_name "Isoform51279_2555";
chr11	Mandalorion	exon	69549637	69549702	.	-	.	transcript_id "Isoform51279_2555"; gene_id "Isoform51279_2555.gene"; gene_name "Isoform51279_2555";
chr11	Mandalorion	CDS	69549637	69549702	.	-	.	transcript_id "Isoform51279_2555"; gene_id "Isoform51279_2555.gene"; gene_name "Isoform51279_2555";
chr11	Mandalorion	exon	69553295	69553416	.	-	.	transcript_id "Isoform51279_2555"; gene_id "Isoform51279_2555.gene"; gene_name "Isoform51279_2555";
chr11	Mandalorion	start_codon	69553395	69553397	.	-	.	transcript_id "Isoform51279_2555"; gene_id "Isoform51279_2555.gene"; gene_name "Isoform51279_2555";
chr11	Mandalorion	CDS	69553295	69553397	.	-	.	transcript_id "Isoform51279_2555"; gene_id "Isoform51279_2555.gene"; gene_name "Isoform51279_2555";
chr11	Mandalorion	transcript	69547528	69553461	.	-	.	transcript_id "Isoform51280_271"; gene_id "Isoform51280_271.gene"; gene_name "Isoform51280_271";
chr11	Mandalorion	exon	69547528	69548154	.	-	.	transcript_id "Isoform51280_271"; gene_id "Isoform51280_271.gene"; gene_name "Isoform51280_271";
chr11	Mandalorion	CDS	69548032	69548154	.	-	.	transcript_id "Isoform51280_271"; gene_id "Isoform51280_271.gene"; gene_name "Isoform51280_271";
chr11	Mandalorion	stop_codon	69548029	69548031	.	-	.	transcript_id "Isoform51280_271"; gene_id "Isoform51280_271.gene"; gene_name "Isoform51280_271";
chr11	Mandalorion	exon	69548246	69548356	.	-	.	transcript_id "Isoform51280_271"; gene_id "Isoform51280_271.gene"; gene_name "Isoform51280_271";
chr11	Mandalorion	CDS	69548246	69548356	.	-	.	transcript_id "Isoform51280_271"; gene_id "Isoform51280_271.gene"; gene_name "Isoform51280_271";
chr11	Mandalorion	exon	69548551	69548669	.	-	.	transcript_id "Isoform51280_271"; gene_id "Isoform51280_271.gene"; gene_name "Isoform51280_271";
chr11	Mandalorion	CDS	69548551	69548669	.	-	.	transcript_id "Isoform51280_271"; gene_id "Isoform51280_271.gene"; gene_name "Isoform51280_271";
chr11	Mandalorion	exon	69548762	69548847	.	-	.	transcript_id "Isoform51280_271"; gene_id "Isoform51280_271.gene"; gene_name "Isoform51280_271";
chr11	Mandalorion	CDS	69548762	69548847	.	-	.	transcript_id "Isoform51280_271"; gene_id "Isoform51280_271.gene"; gene_name "Isoform51280_271";
chr11	Mandalorion	exon	69549392	69549524	.	-	.	transcript_id "Isoform51280_271"; gene_id "Isoform51280_271.gene"; gene_name "Isoform51280_271";
chr11	Mandalorion	CDS	69549392	69549524	.	-	.	transcript_id "Isoform51280_271"; gene_id "Isoform51280_271.gene"; gene_name "Isoform51280_271";
chr11	Mandalorion	exon	69549637	69549702	.	-	.	transcript_id "Isoform51280_271"; gene_id "Isoform51280_271.gene"; gene_name "Isoform51280_271";
chr11	Mandalorion	CDS	69549637	69549702	.	-	.	transcript_id "Isoform51280_271"; gene_id "Isoform51280_271.gene"; gene_name "Isoform51280_271";
chr11	Mandalorion	exon	69553295	69553461	.	-	.	transcript_id "Isoform51280_271"; gene_id "Isoform51280_271.gene"; gene_name "Isoform51280_271";
chr11	Mandalorion	start_codon	69553395	69553397	.	-	.	transcript_id "Isoform51280_271"; gene_id "Isoform51280_271.gene"; gene_name "Isoform51280_271";
chr11	Mandalorion	CDS	69553295	69553397	.	-	.	transcript_id "Isoform51280_271"; gene_id "Isoform51280_271.gene"; gene_name "Isoform51280_271";
chr11	Mandalorion	transcript	69547528	69553416	.	-	.	transcript_id "Isoform51284_67"; gene_id "Isoform51284_67.gene"; gene_name "Isoform51284_67";
chr11	Mandalorion	exon	69547528	69548154	.	-	.	transcript_id "Isoform51284_67"; gene_id "Isoform51284_67.gene"; gene_name "Isoform51284_67";
chr11	Mandalorion	CDS	69548032	69548154	.	-	.	transcript_id "Isoform51284_67"; gene_id "Isoform51284_67.gene"; gene_name "Isoform51284_67";
chr11	Mandalorion	stop_codon	69548029	69548031	.	-	.	transcript_id "Isoform51284_67"; gene_id "Isoform51284_67.gene"; gene_name "Isoform51284_67";
chr11	Mandalorion	exon	69548246	69548356	.	-	.	transcript_id "Isoform51284_67"; gene_id "Isoform51284_67.gene"; gene_name "Isoform51284_67";
chr11	Mandalorion	CDS	69548246	69548356	.	-	.	transcript_id "Isoform51284_67"; gene_id "Isoform51284_67.gene"; gene_name "Isoform51284_67";
chr11	Mandalorion	exon	69548551	69548669	.	-	.	transcript_id "Isoform51284_67"; gene_id "Isoform51284_67.gene"; gene_name "Isoform51284_67";
chr11	Mandalorion	CDS	69548551	69548669	.	-	.	transcript_id "Isoform51284_67"; gene_id "Isoform51284_67.gene"; gene_name "Isoform51284_67";
chr11	Mandalorion	exon	69548762	69548882	.	-	.	transcript_id "Isoform51284_67"; gene_id "Isoform51284_67.gene"; gene_name "Isoform51284_67";
chr11	Mandalorion	start_codon	69548787	69548789	.	-	.	transcript_id "Isoform51284_67"; gene_id "Isoform51284_67.gene"; gene_name "Isoform51284_67";
chr11	Mandalorion	CDS	69548762	69548789	.	-	.	transcript_id "Isoform51284_67"; gene_id "Isoform51284_67.gene"; gene_name "Isoform51284_67";
chr11	Mandalorion	exon	69549392	69549524	.	-	.	transcript_id "Isoform51284_67"; gene_id "Isoform51284_67.gene"; gene_name "Isoform51284_67";
chr11	Mandalorion	exon	69549637	69549702	.	-	.	transcript_id "Isoform51284_67"; gene_id "Isoform51284_67.gene"; gene_name "Isoform51284_67";
chr11	Mandalorion	exon	69553295	69553416	.	-	.	transcript_id "Isoform51284_67"; gene_id "Isoform51284_67.gene"; gene_name "Isoform51284_67";
chr11	Mandalorion	transcript	69547528	69553416	.	-	.	transcript_id "Isoform51288_39"; gene_id "Isoform51288_39.gene"; gene_name "Isoform51288_39";
chr11	Mandalorion	exon	69547528	69548154	.	-	.	transcript_id "Isoform51288_39"; gene_id "Isoform51288_39.gene"; gene_name "Isoform51288_39";
chr11	Mandalorion	CDS	69548032	69548154	.	-	.	transcript_id "Isoform51288_39"; gene_id "Isoform51288_39.gene"; gene_name "Isoform51288_39";
chr11	Mandalorion	stop_codon	69548029	69548031	.	-	.	transcript_id "Isoform51288_39"; gene_id "Isoform51288_39.gene"; gene_name "Isoform51288_39";
chr11	Mandalorion	exon	69548246	69548356	.	-	.	transcript_id "Isoform51288_39"; gene_id "Isoform51288_39.gene"; gene_name "Isoform51288_39";
chr11	Mandalorion	CDS	69548246	69548356	.	-	.	transcript_id "Isoform51288_39"; gene_id "Isoform51288_39.gene"; gene_name "Isoform51288_39";
chr11	Mandalorion	exon	69548551	69548669	.	-	.	transcript_id "Isoform51288_39"; gene_id "Isoform51288_39.gene"; gene_name "Isoform51288_39";
chr11	Mandalorion	CDS	69548551	69548669	.	-	.	transcript_id "Isoform51288_39"; gene_id "Isoform51288_39.gene"; gene_name "Isoform51288_39";
chr11	Mandalorion	exon	69548762	69549524	.	-	.	transcript_id "Isoform51288_39"; gene_id "Isoform51288_39.gene"; gene_name "Isoform51288_39";
chr11	Mandalorion	start_codon	69548787	69548789	.	-	.	transcript_id "Isoform51288_39"; gene_id "Isoform51288_39.gene"; gene_name "Isoform51288_39";
chr11	Mandalorion	CDS	69548762	69548789	.	-	.	transcript_id "Isoform51288_39"; gene_id "Isoform51288_39.gene"; gene_name "Isoform51288_39";
chr11	Mandalorion	exon	69549637	69549702	.	-	.	transcript_id "Isoform51288_39"; gene_id "Isoform51288_39.gene"; gene_name "Isoform51288_39";
chr11	Mandalorion	exon	69553295	69553416	.	-	.	transcript_id "Isoform51288_39"; gene_id "Isoform51288_39.gene"; gene_name "Isoform51288_39";
chr11	Mandalorion	transcript	69547528	69553416	.	-	.	transcript_id "Isoform51290_166"; gene_id "Isoform51290_166.gene"; gene_name "Isoform51290_166";
chr11	Mandalorion	exon	69547528	69548154	.	-	.	transcript_id "Isoform51290_166"; gene_id "Isoform51290_166.gene"; gene_name "Isoform51290_166";
chr11	Mandalorion	CDS	69548032	69548154	.	-	.	transcript_id "Isoform51290_166"; gene_id "Isoform51290_166.gene"; gene_name "Isoform51290_166";
chr11	Mandalorion	stop_codon	69548029	69548031	.	-	.	transcript_id "Isoform51290_166"; gene_id "Isoform51290_166.gene"; gene_name "Isoform51290_166";
chr11	Mandalorion	exon	69548246	69548356	.	-	.	transcript_id "Isoform51290_166"; gene_id "Isoform51290_166.gene"; gene_name "Isoform51290_166";
chr11	Mandalorion	CDS	69548246	69548356	.	-	.	transcript_id "Isoform51290_166"; gene_id "Isoform51290_166.gene"; gene_name "Isoform51290_166";
chr11	Mandalorion	exon	69548551	69548669	.	-	.	transcript_id "Isoform51290_166"; gene_id "Isoform51290_166.gene"; gene_name "Isoform51290_166";
chr11	Mandalorion	start_codon	69548641	69548643	.	-	.	transcript_id "Isoform51290_166"; gene_id "Isoform51290_166.gene"; gene_name "Isoform51290_166";
chr11	Mandalorion	CDS	69548551	69548643	.	-	.	transcript_id "Isoform51290_166"; gene_id "Isoform51290_166.gene"; gene_name "Isoform51290_166";
chr11	Mandalorion	exon	69549392	69549524	.	-	.	transcript_id "Isoform51290_166"; gene_id "Isoform51290_166.gene"; gene_name "Isoform51290_166";
chr11	Mandalorion	exon	69549637	69549702	.	-	.	transcript_id "Isoform51290_166"; gene_id "Isoform51290_166.gene"; gene_name "Isoform51290_166";
chr11	Mandalorion	exon	69553295	69553416	.	-	.	transcript_id "Isoform51290_166"; gene_id "Isoform51290_166.gene"; gene_name "Isoform51290_166";
chr11	Mandalorion	transcript	69555039	69556920	.	-	.	transcript_id "Isoform51302_657"; gene_id "Isoform51302_657.gene"; gene_name "Isoform51302_657";
chr11	Mandalorion	exon	69555039	69555330	.	-	.	transcript_id "Isoform51302_657"; gene_id "Isoform51302_657.gene"; gene_name "Isoform51302_657";
chr11	Mandalorion	CDS	69555200	69555330	.	-	.	transcript_id "Isoform51302_657"; gene_id "Isoform51302_657.gene"; gene_name "Isoform51302_657";
chr11	Mandalorion	stop_codon	69555197	69555199	.	-	.	transcript_id "Isoform51302_657"; gene_id "Isoform51302_657.gene"; gene_name "Isoform51302_657";
chr11	Mandalorion	exon	69555577	69555747	.	-	.	transcript_id "Isoform51302_657"; gene_id "Isoform51302_657.gene"; gene_name "Isoform51302_657";
chr11	Mandalorion	CDS	69555577	69555747	.	-	.	transcript_id "Isoform51302_657"; gene_id "Isoform51302_657.gene"; gene_name "Isoform51302_657";
chr11	Mandalorion	exon	69555861	69555939	.	-	.	transcript_id "Isoform51302_657"; gene_id "Isoform51302_657.gene"; gene_name "Isoform51302_657";
chr11	Mandalorion	CDS	69555861	69555939	.	-	.	transcript_id "Isoform51302_657"; gene_id "Isoform51302_657.gene"; gene_name "Isoform51302_657";
chr11	Mandalorion	exon	69556073	69556192	.	-	.	transcript_id "Isoform51302_657"; gene_id "Isoform51302_657.gene"; gene_name "Isoform51302_657";
chr11	Mandalorion	CDS	69556073	69556192	.	-	.	transcript_id "Isoform51302_657"; gene_id "Isoform51302_657.gene"; gene_name "Isoform51302_657";
chr11	Mandalorion	exon	69556329	69556762	.	-	.	transcript_id "Isoform51302_657"; gene_id "Isoform51302_657.gene"; gene_name "Isoform51302_657";
chr11	Mandalorion	CDS	69556329	69556762	.	-	.	transcript_id "Isoform51302_657"; gene_id "Isoform51302_657.gene"; gene_name "Isoform51302_657";
chr11	Mandalorion	exon	69556846	69556920	.	-	.	transcript_id "Isoform51302_657"; gene_id "Isoform51302_657.gene"; gene_name "Isoform51302_657";
chr11	Mandalorion	start_codon	69556886	69556888	.	-	.	transcript_id "Isoform51302_657"; gene_id "Isoform51302_657.gene"; gene_name "Isoform51302_657";
chr11	Mandalorion	CDS	69556846	69556888	.	-	.	transcript_id "Isoform51302_657"; gene_id "Isoform51302_657.gene"; gene_name "Isoform51302_657";
chr11	Mandalorion	transcript	69555041	69557001	.	-	.	transcript_id "Isoform51303_18"; gene_id "Isoform51303_18.gene"; gene_name "Isoform51303_18";
chr11	Mandalorion	exon	69555041	69555330	.	-	.	transcript_id "Isoform51303_18"; gene_id "Isoform51303_18.gene"; gene_name "Isoform51303_18";
chr11	Mandalorion	CDS	69555200	69555330	.	-	.	transcript_id "Isoform51303_18"; gene_id "Isoform51303_18.gene"; gene_name "Isoform51303_18";
chr11	Mandalorion	stop_codon	69555197	69555199	.	-	.	transcript_id "Isoform51303_18"; gene_id "Isoform51303_18.gene"; gene_name "Isoform51303_18";
chr11	Mandalorion	exon	69555577	69555747	.	-	.	transcript_id "Isoform51303_18"; gene_id "Isoform51303_18.gene"; gene_name "Isoform51303_18";
chr11	Mandalorion	CDS	69555577	69555747	.	-	.	transcript_id "Isoform51303_18"; gene_id "Isoform51303_18.gene"; gene_name "Isoform51303_18";
chr11	Mandalorion	exon	69555861	69555939	.	-	.	transcript_id "Isoform51303_18"; gene_id "Isoform51303_18.gene"; gene_name "Isoform51303_18";
chr11	Mandalorion	CDS	69555861	69555939	.	-	.	transcript_id "Isoform51303_18"; gene_id "Isoform51303_18.gene"; gene_name "Isoform51303_18";
chr11	Mandalorion	exon	69556073	69556192	.	-	.	transcript_id "Isoform51303_18"; gene_id "Isoform51303_18.gene"; gene_name "Isoform51303_18";
chr11	Mandalorion	CDS	69556073	69556192	.	-	.	transcript_id "Isoform51303_18"; gene_id "Isoform51303_18.gene"; gene_name "Isoform51303_18";
chr11	Mandalorion	exon	69556329	69556762	.	-	.	transcript_id "Isoform51303_18"; gene_id "Isoform51303_18.gene"; gene_name "Isoform51303_18";
chr11	Mandalorion	start_codon	69556698	69556700	.	-	.	transcript_id "Isoform51303_18"; gene_id "Isoform51303_18.gene"; gene_name "Isoform51303_18";
chr11	Mandalorion	CDS	69556329	69556700	.	-	.	transcript_id "Isoform51303_18"; gene_id "Isoform51303_18.gene"; gene_name "Isoform51303_18";
chr11	Mandalorion	exon	69556846	69557001	.	-	.	transcript_id "Isoform51303_18"; gene_id "Isoform51303_18.gene"; gene_name "Isoform51303_18";
chr11	Mandalorion	transcript	69557763	69563141	.	-	.	transcript_id "Isoform51345_22445"; gene_id "Isoform51345_22445.gene"; gene_name "Isoform51345_22445";
chr11	Mandalorion	exon	69557763	69558443	.	-	.	transcript_id "Isoform51345_22445"; gene_id "Isoform51345_22445.gene"; gene_name "Isoform51345_22445";
chr11	Mandalorion	CDS	69558302	69558443	.	-	.	transcript_id "Isoform51345_22445"; gene_id "Isoform51345_22445.gene"; gene_name "Isoform51345_22445";
chr11	Mandalorion	stop_codon	69558299	69558301	.	-	.	transcript_id "Isoform51345_22445"; gene_id "Isoform51345_22445.gene"; gene_name "Isoform51345_22445";
chr11	Mandalorion	exon	69558521	69558600	.	-	.	transcript_id "Isoform51345_22445"; gene_id "Isoform51345_22445.gene"; gene_name "Isoform51345_22445";
chr11	Mandalorion	CDS	69558521	69558600	.	-	.	transcript_id "Isoform51345_22445"; gene_id "Isoform51345_22445.gene"; gene_name "Isoform51345_22445";
chr11	Mandalorion	exon	69558848	69558937	.	-	.	transcript_id "Isoform51345_22445"; gene_id "Isoform51345_22445.gene"; gene_name "Isoform51345_22445";
chr11	Mandalorion	CDS	69558848	69558937	.	-	.	transcript_id "Isoform51345_22445"; gene_id "Isoform51345_22445.gene"; gene_name "Isoform51345_22445";
chr11	Mandalorion	exon	69559022	69559159	.	-	.	transcript_id "Isoform51345_22445"; gene_id "Isoform51345_22445.gene"; gene_name "Isoform51345_22445";
chr11	Mandalorion	CDS	69559022	69559159	.	-	.	transcript_id "Isoform51345_22445"; gene_id "Isoform51345_22445.gene"; gene_name "Isoform51345_22445";
chr11	Mandalorion	exon	69559231	69559374	.	-	.	transcript_id "Isoform51345_22445"; gene_id "Isoform51345_22445.gene"; gene_name "Isoform51345_22445";
chr11	Mandalorion	CDS	69559231	69559374	.	-	.	transcript_id "Isoform51345_22445"; gene_id "Isoform51345_22445.gene"; gene_name "Isoform51345_22445";
chr11	Mandalorion	exon	69559470	69559579	.	-	.	transcript_id "Isoform51345_22445"; gene_id "Isoform51345_22445.gene"; gene_name "Isoform51345_22445";
chr11	Mandalorion	CDS	69559470	69559579	.	-	.	transcript_id "Isoform51345_22445"; gene_id "Isoform51345_22445.gene"; gene_name "Isoform51345_22445";
chr11	Mandalorion	exon	69559904	69560072	.	-	.	transcript_id "Isoform51345_22445"; gene_id "Isoform51345_22445.gene"; gene_name "Isoform51345_22445";
chr11	Mandalorion	CDS	69559904	69560072	.	-	.	transcript_id "Isoform51345_22445"; gene_id "Isoform51345_22445.gene"; gene_name "Isoform51345_22445";
chr11	Mandalorion	exon	69560959	69561098	.	-	.	transcript_id "Isoform51345_22445"; gene_id "Isoform51345_22445.gene"; gene_name "Isoform51345_22445";
chr11	Mandalorion	CDS	69560959	69561098	.	-	.	transcript_id "Isoform51345_22445"; gene_id "Isoform51345_22445.gene"; gene_name "Isoform51345_22445";
chr11	Mandalorion	exon	69561441	69561573	.	-	.	transcript_id "Isoform51345_22445"; gene_id "Isoform51345_22445.gene"; gene_name "Isoform51345_22445";
chr11	Mandalorion	CDS	69561441	69561573	.	-	.	transcript_id "Isoform51345_22445"; gene_id "Isoform51345_22445.gene"; gene_name "Isoform51345_22445";
chr11	Mandalorion	exon	69561754	69561802	.	-	.	transcript_id "Isoform51345_22445"; gene_id "Isoform51345_22445.gene"; gene_name "Isoform51345_22445";
chr11	Mandalorion	CDS	69561754	69561802	.	-	.	transcript_id "Isoform51345_22445"; gene_id "Isoform51345_22445.gene"; gene_name "Isoform51345_22445";
chr11	Mandalorion	exon	69563105	69563141	.	-	.	transcript_id "Isoform51345_22445"; gene_id "Isoform51345_22445.gene"; gene_name "Isoform51345_22445";
chr11	Mandalorion	start_codon	69563125	69563127	.	-	.	transcript_id "Isoform51345_22445"; gene_id "Isoform51345_22445.gene"; gene_name "Isoform51345_22445";
chr11	Mandalorion	CDS	69563105	69563127	.	-	.	transcript_id "Isoform51345_22445"; gene_id "Isoform51345_22445.gene"; gene_name "Isoform51345_22445";
chr11	Mandalorion	transcript	69563941	69572769	.	-	.	transcript_id "Isoform51395_1315"; gene_id "Isoform51395_1315.gene"; gene_name "Isoform51395_1315";
chr11	Mandalorion	exon	69563941	69564462	.	-	.	transcript_id "Isoform51395_1315"; gene_id "Isoform51395_1315.gene"; gene_name "Isoform51395_1315";
chr11	Mandalorion	CDS	69564355	69564462	.	-	.	transcript_id "Isoform51395_1315"; gene_id "Isoform51395_1315.gene"; gene_name "Isoform51395_1315";
chr11	Mandalorion	stop_codon	69564352	69564354	.	-	.	transcript_id "Isoform51395_1315"; gene_id "Isoform51395_1315.gene"; gene_name "Isoform51395_1315";
chr11	Mandalorion	exon	69564873	69564923	.	-	.	transcript_id "Isoform51395_1315"; gene_id "Isoform51395_1315.gene"; gene_name "Isoform51395_1315";
chr11	Mandalorion	CDS	69564873	69564923	.	-	.	transcript_id "Isoform51395_1315"; gene_id "Isoform51395_1315.gene"; gene_name "Isoform51395_1315";
chr11	Mandalorion	exon	69565028	69565111	.	-	.	transcript_id "Isoform51395_1315"; gene_id "Isoform51395_1315.gene"; gene_name "Isoform51395_1315";
chr11	Mandalorion	CDS	69565028	69565111	.	-	.	transcript_id "Isoform51395_1315"; gene_id "Isoform51395_1315.gene"; gene_name "Isoform51395_1315";
chr11	Mandalorion	exon	69565295	69565432	.	-	.	transcript_id "Isoform51395_1315"; gene_id "Isoform51395_1315.gene"; gene_name "Isoform51395_1315";
chr11	Mandalorion	CDS	69565295	69565432	.	-	.	transcript_id "Isoform51395_1315"; gene_id "Isoform51395_1315.gene"; gene_name "Isoform51395_1315";
chr11	Mandalorion	exon	69567916	69567993	.	-	.	transcript_id "Isoform51395_1315"; gene_id "Isoform51395_1315.gene"; gene_name "Isoform51395_1315";
chr11	Mandalorion	CDS	69567916	69567993	.	-	.	transcript_id "Isoform51395_1315"; gene_id "Isoform51395_1315.gene"; gene_name "Isoform51395_1315";
chr11	Mandalorion	exon	69568799	69568846	.	-	.	transcript_id "Isoform51395_1315"; gene_id "Isoform51395_1315.gene"; gene_name "Isoform51395_1315";
chr11	Mandalorion	CDS	69568799	69568846	.	-	.	transcript_id "Isoform51395_1315"; gene_id "Isoform51395_1315.gene"; gene_name "Isoform51395_1315";
chr11	Mandalorion	exon	69568963	69569110	.	-	.	transcript_id "Isoform51395_1315"; gene_id "Isoform51395_1315.gene"; gene_name "Isoform51395_1315";
chr11	Mandalorion	CDS	69568963	69569110	.	-	.	transcript_id "Isoform51395_1315"; gene_id "Isoform51395_1315.gene"; gene_name "Isoform51395_1315";
chr11	Mandalorion	exon	69569448	69569559	.	-	.	transcript_id "Isoform51395_1315"; gene_id "Isoform51395_1315.gene"; gene_name "Isoform51395_1315";
chr11	Mandalorion	CDS	69569448	69569559	.	-	.	transcript_id "Isoform51395_1315"; gene_id "Isoform51395_1315.gene"; gene_name "Isoform51395_1315";
chr11	Mandalorion	exon	69569648	69569887	.	-	.	transcript_id "Isoform51395_1315"; gene_id "Isoform51395_1315.gene"; gene_name "Isoform51395_1315";
chr11	Mandalorion	CDS	69569648	69569887	.	-	.	transcript_id "Isoform51395_1315"; gene_id "Isoform51395_1315.gene"; gene_name "Isoform51395_1315";
chr11	Mandalorion	exon	69570969	69571676	.	-	.	transcript_id "Isoform51395_1315"; gene_id "Isoform51395_1315.gene"; gene_name "Isoform51395_1315";
chr11	Mandalorion	start_codon	69571663	69571665	.	-	.	transcript_id "Isoform51395_1315"; gene_id "Isoform51395_1315.gene"; gene_name "Isoform51395_1315";
chr11	Mandalorion	CDS	69570969	69571665	.	-	.	transcript_id "Isoform51395_1315"; gene_id "Isoform51395_1315.gene"; gene_name "Isoform51395_1315";
chr11	Mandalorion	exon	69572489	69572769	.	-	.	transcript_id "Isoform51395_1315"; gene_id "Isoform51395_1315.gene"; gene_name "Isoform51395_1315";
chr11	Mandalorion	transcript	69563941	69572802	.	-	.	transcript_id "Isoform51396_272"; gene_id "Isoform51396_272.gene"; gene_name "Isoform51396_272";
chr11	Mandalorion	exon	69563941	69564462	.	-	.	transcript_id "Isoform51396_272"; gene_id "Isoform51396_272.gene"; gene_name "Isoform51396_272";
chr11	Mandalorion	CDS	69564355	69564462	.	-	.	transcript_id "Isoform51396_272"; gene_id "Isoform51396_272.gene"; gene_name "Isoform51396_272";
chr11	Mandalorion	stop_codon	69564352	69564354	.	-	.	transcript_id "Isoform51396_272"; gene_id "Isoform51396_272.gene"; gene_name "Isoform51396_272";
chr11	Mandalorion	exon	69564873	69564923	.	-	.	transcript_id "Isoform51396_272"; gene_id "Isoform51396_272.gene"; gene_name "Isoform51396_272";
chr11	Mandalorion	CDS	69564873	69564923	.	-	.	transcript_id "Isoform51396_272"; gene_id "Isoform51396_272.gene"; gene_name "Isoform51396_272";
chr11	Mandalorion	exon	69565028	69565111	.	-	.	transcript_id "Isoform51396_272"; gene_id "Isoform51396_272.gene"; gene_name "Isoform51396_272";
chr11	Mandalorion	CDS	69565028	69565111	.	-	.	transcript_id "Isoform51396_272"; gene_id "Isoform51396_272.gene"; gene_name "Isoform51396_272";
chr11	Mandalorion	exon	69565295	69565432	.	-	.	transcript_id "Isoform51396_272"; gene_id "Isoform51396_272.gene"; gene_name "Isoform51396_272";
chr11	Mandalorion	CDS	69565295	69565432	.	-	.	transcript_id "Isoform51396_272"; gene_id "Isoform51396_272.gene"; gene_name "Isoform51396_272";
chr11	Mandalorion	exon	69567916	69567993	.	-	.	transcript_id "Isoform51396_272"; gene_id "Isoform51396_272.gene"; gene_name "Isoform51396_272";
chr11	Mandalorion	CDS	69567916	69567993	.	-	.	transcript_id "Isoform51396_272"; gene_id "Isoform51396_272.gene"; gene_name "Isoform51396_272";
chr11	Mandalorion	exon	69568799	69568846	.	-	.	transcript_id "Isoform51396_272"; gene_id "Isoform51396_272.gene"; gene_name "Isoform51396_272";
chr11	Mandalorion	CDS	69568799	69568846	.	-	.	transcript_id "Isoform51396_272"; gene_id "Isoform51396_272.gene"; gene_name "Isoform51396_272";
chr11	Mandalorion	exon	69568963	69569110	.	-	.	transcript_id "Isoform51396_272"; gene_id "Isoform51396_272.gene"; gene_name "Isoform51396_272";
chr11	Mandalorion	CDS	69568963	69569110	.	-	.	transcript_id "Isoform51396_272"; gene_id "Isoform51396_272.gene"; gene_name "Isoform51396_272";
chr11	Mandalorion	exon	69569448	69569559	.	-	.	transcript_id "Isoform51396_272"; gene_id "Isoform51396_272.gene"; gene_name "Isoform51396_272";
chr11	Mandalorion	CDS	69569448	69569559	.	-	.	transcript_id "Isoform51396_272"; gene_id "Isoform51396_272.gene"; gene_name "Isoform51396_272";
chr11	Mandalorion	exon	69569648	69569887	.	-	.	transcript_id "Isoform51396_272"; gene_id "Isoform51396_272.gene"; gene_name "Isoform51396_272";
chr11	Mandalorion	CDS	69569648	69569887	.	-	.	transcript_id "Isoform51396_272"; gene_id "Isoform51396_272.gene"; gene_name "Isoform51396_272";
chr11	Mandalorion	exon	69570969	69571676	.	-	.	transcript_id "Isoform51396_272"; gene_id "Isoform51396_272.gene"; gene_name "Isoform51396_272";
chr11	Mandalorion	start_codon	69571663	69571665	.	-	.	transcript_id "Isoform51396_272"; gene_id "Isoform51396_272.gene"; gene_name "Isoform51396_272";
chr11	Mandalorion	CDS	69570969	69571665	.	-	.	transcript_id "Isoform51396_272"; gene_id "Isoform51396_272.gene"; gene_name "Isoform51396_272";
chr11	Mandalorion	exon	69572489	69572802	.	-	.	transcript_id "Isoform51396_272"; gene_id "Isoform51396_272.gene"; gene_name "Isoform51396_272";
chr11	Mandalorion	transcript	69563941	69572901	.	-	.	transcript_id "Isoform51401_36"; gene_id "Isoform51401_36.gene"; gene_name "Isoform51401_36";
chr11	Mandalorion	exon	69563941	69564462	.	-	.	transcript_id "Isoform51401_36"; gene_id "Isoform51401_36.gene"; gene_name "Isoform51401_36";
chr11	Mandalorion	CDS	69564355	69564462	.	-	.	transcript_id "Isoform51401_36"; gene_id "Isoform51401_36.gene"; gene_name "Isoform51401_36";
chr11	Mandalorion	stop_codon	69564352	69564354	.	-	.	transcript_id "Isoform51401_36"; gene_id "Isoform51401_36.gene"; gene_name "Isoform51401_36";
chr11	Mandalorion	exon	69564873	69564923	.	-	.	transcript_id "Isoform51401_36"; gene_id "Isoform51401_36.gene"; gene_name "Isoform51401_36";
chr11	Mandalorion	CDS	69564873	69564923	.	-	.	transcript_id "Isoform51401_36"; gene_id "Isoform51401_36.gene"; gene_name "Isoform51401_36";
chr11	Mandalorion	exon	69565028	69565111	.	-	.	transcript_id "Isoform51401_36"; gene_id "Isoform51401_36.gene"; gene_name "Isoform51401_36";
chr11	Mandalorion	CDS	69565028	69565111	.	-	.	transcript_id "Isoform51401_36"; gene_id "Isoform51401_36.gene"; gene_name "Isoform51401_36";
chr11	Mandalorion	exon	69565295	69565432	.	-	.	transcript_id "Isoform51401_36"; gene_id "Isoform51401_36.gene"; gene_name "Isoform51401_36";
chr11	Mandalorion	CDS	69565295	69565432	.	-	.	transcript_id "Isoform51401_36"; gene_id "Isoform51401_36.gene"; gene_name "Isoform51401_36";
chr11	Mandalorion	exon	69567916	69567993	.	-	.	transcript_id "Isoform51401_36"; gene_id "Isoform51401_36.gene"; gene_name "Isoform51401_36";
chr11	Mandalorion	CDS	69567916	69567993	.	-	.	transcript_id "Isoform51401_36"; gene_id "Isoform51401_36.gene"; gene_name "Isoform51401_36";
chr11	Mandalorion	exon	69568799	69568846	.	-	.	transcript_id "Isoform51401_36"; gene_id "Isoform51401_36.gene"; gene_name "Isoform51401_36";
chr11	Mandalorion	CDS	69568799	69568846	.	-	.	transcript_id "Isoform51401_36"; gene_id "Isoform51401_36.gene"; gene_name "Isoform51401_36";
chr11	Mandalorion	exon	69568963	69569110	.	-	.	transcript_id "Isoform51401_36"; gene_id "Isoform51401_36.gene"; gene_name "Isoform51401_36";
chr11	Mandalorion	CDS	69568963	69569110	.	-	.	transcript_id "Isoform51401_36"; gene_id "Isoform51401_36.gene"; gene_name "Isoform51401_36";
chr11	Mandalorion	exon	69569448	69569559	.	-	.	transcript_id "Isoform51401_36"; gene_id "Isoform51401_36.gene"; gene_name "Isoform51401_36";
chr11	Mandalorion	CDS	69569448	69569559	.	-	.	transcript_id "Isoform51401_36"; gene_id "Isoform51401_36.gene"; gene_name "Isoform51401_36";
chr11	Mandalorion	exon	69569648	69569887	.	-	.	transcript_id "Isoform51401_36"; gene_id "Isoform51401_36.gene"; gene_name "Isoform51401_36";
chr11	Mandalorion	CDS	69569648	69569887	.	-	.	transcript_id "Isoform51401_36"; gene_id "Isoform51401_36.gene"; gene_name "Isoform51401_36";
chr11	Mandalorion	exon	69570969	69571676	.	-	.	transcript_id "Isoform51401_36"; gene_id "Isoform51401_36.gene"; gene_name "Isoform51401_36";
chr11	Mandalorion	start_codon	69571663	69571665	.	-	.	transcript_id "Isoform51401_36"; gene_id "Isoform51401_36.gene"; gene_name "Isoform51401_36";
chr11	Mandalorion	CDS	69570969	69571665	.	-	.	transcript_id "Isoform51401_36"; gene_id "Isoform51401_36.gene"; gene_name "Isoform51401_36";
chr11	Mandalorion	exon	69572815	69572901	.	-	.	transcript_id "Isoform51401_36"; gene_id "Isoform51401_36.gene"; gene_name "Isoform51401_36";
chr11	Mandalorion	transcript	69563941	69572769	.	-	.	transcript_id "Isoform51402_33"; gene_id "Isoform51402_33.gene"; gene_name "Isoform51402_33";
chr11	Mandalorion	exon	69563941	69564462	.	-	.	transcript_id "Isoform51402_33"; gene_id "Isoform51402_33.gene"; gene_name "Isoform51402_33";
chr11	Mandalorion	CDS	69564355	69564462	.	-	.	transcript_id "Isoform51402_33"; gene_id "Isoform51402_33.gene"; gene_name "Isoform51402_33";
chr11	Mandalorion	stop_codon	69564352	69564354	.	-	.	transcript_id "Isoform51402_33"; gene_id "Isoform51402_33.gene"; gene_name "Isoform51402_33";
chr11	Mandalorion	exon	69564873	69564923	.	-	.	transcript_id "Isoform51402_33"; gene_id "Isoform51402_33.gene"; gene_name "Isoform51402_33";
chr11	Mandalorion	CDS	69564873	69564923	.	-	.	transcript_id "Isoform51402_33"; gene_id "Isoform51402_33.gene"; gene_name "Isoform51402_33";
chr11	Mandalorion	exon	69565028	69565111	.	-	.	transcript_id "Isoform51402_33"; gene_id "Isoform51402_33.gene"; gene_name "Isoform51402_33";
chr11	Mandalorion	CDS	69565028	69565111	.	-	.	transcript_id "Isoform51402_33"; gene_id "Isoform51402_33.gene"; gene_name "Isoform51402_33";
chr11	Mandalorion	exon	69565295	69565432	.	-	.	transcript_id "Isoform51402_33"; gene_id "Isoform51402_33.gene"; gene_name "Isoform51402_33";
chr11	Mandalorion	CDS	69565295	69565432	.	-	.	transcript_id "Isoform51402_33"; gene_id "Isoform51402_33.gene"; gene_name "Isoform51402_33";
chr11	Mandalorion	exon	69567916	69567993	.	-	.	transcript_id "Isoform51402_33"; gene_id "Isoform51402_33.gene"; gene_name "Isoform51402_33";
chr11	Mandalorion	CDS	69567916	69567993	.	-	.	transcript_id "Isoform51402_33"; gene_id "Isoform51402_33.gene"; gene_name "Isoform51402_33";
chr11	Mandalorion	exon	69568799	69568846	.	-	.	transcript_id "Isoform51402_33"; gene_id "Isoform51402_33.gene"; gene_name "Isoform51402_33";
chr11	Mandalorion	CDS	69568799	69568846	.	-	.	transcript_id "Isoform51402_33"; gene_id "Isoform51402_33.gene"; gene_name "Isoform51402_33";
chr11	Mandalorion	exon	69569053	69569110	.	-	.	transcript_id "Isoform51402_33"; gene_id "Isoform51402_33.gene"; gene_name "Isoform51402_33";
chr11	Mandalorion	CDS	69569053	69569110	.	-	.	transcript_id "Isoform51402_33"; gene_id "Isoform51402_33.gene"; gene_name "Isoform51402_33";
chr11	Mandalorion	exon	69569448	69569559	.	-	.	transcript_id "Isoform51402_33"; gene_id "Isoform51402_33.gene"; gene_name "Isoform51402_33";
chr11	Mandalorion	CDS	69569448	69569559	.	-	.	transcript_id "Isoform51402_33"; gene_id "Isoform51402_33.gene"; gene_name "Isoform51402_33";
chr11	Mandalorion	exon	69569648	69569887	.	-	.	transcript_id "Isoform51402_33"; gene_id "Isoform51402_33.gene"; gene_name "Isoform51402_33";
chr11	Mandalorion	CDS	69569648	69569887	.	-	.	transcript_id "Isoform51402_33"; gene_id "Isoform51402_33.gene"; gene_name "Isoform51402_33";
chr11	Mandalorion	exon	69570969	69571676	.	-	.	transcript_id "Isoform51402_33"; gene_id "Isoform51402_33.gene"; gene_name "Isoform51402_33";
chr11	Mandalorion	start_codon	69571663	69571665	.	-	.	transcript_id "Isoform51402_33"; gene_id "Isoform51402_33.gene"; gene_name "Isoform51402_33";
chr11	Mandalorion	CDS	69570969	69571665	.	-	.	transcript_id "Isoform51402_33"; gene_id "Isoform51402_33.gene"; gene_name "Isoform51402_33";
chr11	Mandalorion	exon	69572489	69572769	.	-	.	transcript_id "Isoform51402_33"; gene_id "Isoform51402_33.gene"; gene_name "Isoform51402_33";
chr11	Mandalorion	transcript	69563941	69572769	.	-	.	transcript_id "Isoform51406_43"; gene_id "Isoform51406_43.gene"; gene_name "Isoform51406_43";
chr11	Mandalorion	exon	69563941	69564462	.	-	.	transcript_id "Isoform51406_43"; gene_id "Isoform51406_43.gene"; gene_name "Isoform51406_43";
chr11	Mandalorion	CDS	69564355	69564462	.	-	.	transcript_id "Isoform51406_43"; gene_id "Isoform51406_43.gene"; gene_name "Isoform51406_43";
chr11	Mandalorion	stop_codon	69564352	69564354	.	-	.	transcript_id "Isoform51406_43"; gene_id "Isoform51406_43.gene"; gene_name "Isoform51406_43";
chr11	Mandalorion	exon	69565028	69565111	.	-	.	transcript_id "Isoform51406_43"; gene_id "Isoform51406_43.gene"; gene_name "Isoform51406_43";
chr11	Mandalorion	CDS	69565028	69565111	.	-	.	transcript_id "Isoform51406_43"; gene_id "Isoform51406_43.gene"; gene_name "Isoform51406_43";
chr11	Mandalorion	exon	69565295	69565432	.	-	.	transcript_id "Isoform51406_43"; gene_id "Isoform51406_43.gene"; gene_name "Isoform51406_43";
chr11	Mandalorion	CDS	69565295	69565432	.	-	.	transcript_id "Isoform51406_43"; gene_id "Isoform51406_43.gene"; gene_name "Isoform51406_43";
chr11	Mandalorion	exon	69567916	69567993	.	-	.	transcript_id "Isoform51406_43"; gene_id "Isoform51406_43.gene"; gene_name "Isoform51406_43";
chr11	Mandalorion	CDS	69567916	69567993	.	-	.	transcript_id "Isoform51406_43"; gene_id "Isoform51406_43.gene"; gene_name "Isoform51406_43";
chr11	Mandalorion	exon	69568799	69568846	.	-	.	transcript_id "Isoform51406_43"; gene_id "Isoform51406_43.gene"; gene_name "Isoform51406_43";
chr11	Mandalorion	CDS	69568799	69568846	.	-	.	transcript_id "Isoform51406_43"; gene_id "Isoform51406_43.gene"; gene_name "Isoform51406_43";
chr11	Mandalorion	exon	69568963	69569110	.	-	.	transcript_id "Isoform51406_43"; gene_id "Isoform51406_43.gene"; gene_name "Isoform51406_43";
chr11	Mandalorion	CDS	69568963	69569110	.	-	.	transcript_id "Isoform51406_43"; gene_id "Isoform51406_43.gene"; gene_name "Isoform51406_43";
chr11	Mandalorion	exon	69569448	69569559	.	-	.	transcript_id "Isoform51406_43"; gene_id "Isoform51406_43.gene"; gene_name "Isoform51406_43";
chr11	Mandalorion	CDS	69569448	69569559	.	-	.	transcript_id "Isoform51406_43"; gene_id "Isoform51406_43.gene"; gene_name "Isoform51406_43";
chr11	Mandalorion	exon	69569648	69569887	.	-	.	transcript_id "Isoform51406_43"; gene_id "Isoform51406_43.gene"; gene_name "Isoform51406_43";
chr11	Mandalorion	CDS	69569648	69569887	.	-	.	transcript_id "Isoform51406_43"; gene_id "Isoform51406_43.gene"; gene_name "Isoform51406_43";
chr11	Mandalorion	exon	69570969	69571676	.	-	.	transcript_id "Isoform51406_43"; gene_id "Isoform51406_43.gene"; gene_name "Isoform51406_43";
chr11	Mandalorion	start_codon	69571663	69571665	.	-	.	transcript_id "Isoform51406_43"; gene_id "Isoform51406_43.gene"; gene_name "Isoform51406_43";
chr11	Mandalorion	CDS	69570969	69571665	.	-	.	transcript_id "Isoform51406_43"; gene_id "Isoform51406_43.gene"; gene_name "Isoform51406_43";
chr11	Mandalorion	exon	69572489	69572769	.	-	.	transcript_id "Isoform51406_43"; gene_id "Isoform51406_43.gene"; gene_name "Isoform51406_43";
chr11	Mandalorion	transcript	69573874	69576169	.	-	.	transcript_id "Isoform51408_21"; gene_id "Isoform51408_21.gene"; gene_name "Isoform51408_21";
chr11	Mandalorion	exon	69573874	69574170	.	-	.	transcript_id "Isoform51408_21"; gene_id "Isoform51408_21.gene"; gene_name "Isoform51408_21";
chr11	Mandalorion	CDS	69574064	69574170	.	-	.	transcript_id "Isoform51408_21"; gene_id "Isoform51408_21.gene"; gene_name "Isoform51408_21";
chr11	Mandalorion	stop_codon	69574061	69574063	.	-	.	transcript_id "Isoform51408_21"; gene_id "Isoform51408_21.gene"; gene_name "Isoform51408_21";
chr11	Mandalorion	exon	69574680	69574818	.	-	.	transcript_id "Isoform51408_21"; gene_id "Isoform51408_21.gene"; gene_name "Isoform51408_21";
chr11	Mandalorion	CDS	69574680	69574818	.	-	.	transcript_id "Isoform51408_21"; gene_id "Isoform51408_21.gene"; gene_name "Isoform51408_21";
chr11	Mandalorion	exon	69575044	69575159	.	-	.	transcript_id "Isoform51408_21"; gene_id "Isoform51408_21.gene"; gene_name "Isoform51408_21";
chr11	Mandalorion	CDS	69575044	69575159	.	-	.	transcript_id "Isoform51408_21"; gene_id "Isoform51408_21.gene"; gene_name "Isoform51408_21";
chr11	Mandalorion	exon	69575311	69575358	.	-	.	transcript_id "Isoform51408_21"; gene_id "Isoform51408_21.gene"; gene_name "Isoform51408_21";
chr11	Mandalorion	CDS	69575311	69575358	.	-	.	transcript_id "Isoform51408_21"; gene_id "Isoform51408_21.gene"; gene_name "Isoform51408_21";
chr11	Mandalorion	exon	69575486	69575564	.	-	.	transcript_id "Isoform51408_21"; gene_id "Isoform51408_21.gene"; gene_name "Isoform51408_21";
chr11	Mandalorion	CDS	69575486	69575564	.	-	.	transcript_id "Isoform51408_21"; gene_id "Isoform51408_21.gene"; gene_name "Isoform51408_21";
chr11	Mandalorion	exon	69575855	69576169	.	-	.	transcript_id "Isoform51408_21"; gene_id "Isoform51408_21.gene"; gene_name "Isoform51408_21";
chr11	Mandalorion	start_codon	69576059	69576061	.	-	.	transcript_id "Isoform51408_21"; gene_id "Isoform51408_21.gene"; gene_name "Isoform51408_21";
chr11	Mandalorion	CDS	69575855	69576061	.	-	.	transcript_id "Isoform51408_21"; gene_id "Isoform51408_21.gene"; gene_name "Isoform51408_21";
chr11	Mandalorion	transcript	69573874	69576380	.	-	.	transcript_id "Isoform51409_8"; gene_id "Isoform51409_8.gene"; gene_name "Isoform51409_8";
chr11	Mandalorion	exon	69573874	69574170	.	-	.	transcript_id "Isoform51409_8"; gene_id "Isoform51409_8.gene"; gene_name "Isoform51409_8";
chr11	Mandalorion	CDS	69574064	69574170	.	-	.	transcript_id "Isoform51409_8"; gene_id "Isoform51409_8.gene"; gene_name "Isoform51409_8";
chr11	Mandalorion	stop_codon	69574061	69574063	.	-	.	transcript_id "Isoform51409_8"; gene_id "Isoform51409_8.gene"; gene_name "Isoform51409_8";
chr11	Mandalorion	exon	69574680	69574818	.	-	.	transcript_id "Isoform51409_8"; gene_id "Isoform51409_8.gene"; gene_name "Isoform51409_8";
chr11	Mandalorion	CDS	69574680	69574818	.	-	.	transcript_id "Isoform51409_8"; gene_id "Isoform51409_8.gene"; gene_name "Isoform51409_8";
chr11	Mandalorion	exon	69575044	69575159	.	-	.	transcript_id "Isoform51409_8"; gene_id "Isoform51409_8.gene"; gene_name "Isoform51409_8";
chr11	Mandalorion	CDS	69575044	69575159	.	-	.	transcript_id "Isoform51409_8"; gene_id "Isoform51409_8.gene"; gene_name "Isoform51409_8";
chr11	Mandalorion	exon	69575311	69575358	.	-	.	transcript_id "Isoform51409_8"; gene_id "Isoform51409_8.gene"; gene_name "Isoform51409_8";
chr11	Mandalorion	CDS	69575311	69575358	.	-	.	transcript_id "Isoform51409_8"; gene_id "Isoform51409_8.gene"; gene_name "Isoform51409_8";
chr11	Mandalorion	exon	69575486	69575564	.	-	.	transcript_id "Isoform51409_8"; gene_id "Isoform51409_8.gene"; gene_name "Isoform51409_8";
chr11	Mandalorion	CDS	69575486	69575564	.	-	.	transcript_id "Isoform51409_8"; gene_id "Isoform51409_8.gene"; gene_name "Isoform51409_8";
chr11	Mandalorion	exon	69575855	69576380	.	-	.	transcript_id "Isoform51409_8"; gene_id "Isoform51409_8.gene"; gene_name "Isoform51409_8";
chr11	Mandalorion	start_codon	69576059	69576061	.	-	.	transcript_id "Isoform51409_8"; gene_id "Isoform51409_8.gene"; gene_name "Isoform51409_8";
chr11	Mandalorion	CDS	69575855	69576061	.	-	.	transcript_id "Isoform51409_8"; gene_id "Isoform51409_8.gene"; gene_name "Isoform51409_8";
chr11	Mandalorion	transcript	69573874	69586890	.	-	.	transcript_id "Isoform51415_6"; gene_id "Isoform51415_6.gene"; gene_name "Isoform51415_6";
chr11	Mandalorion	exon	69573874	69574170	.	-	.	transcript_id "Isoform51415_6"; gene_id "Isoform51415_6.gene"; gene_name "Isoform51415_6";
chr11	Mandalorion	CDS	69574064	69574170	.	-	.	transcript_id "Isoform51415_6"; gene_id "Isoform51415_6.gene"; gene_name "Isoform51415_6";
chr11	Mandalorion	stop_codon	69574061	69574063	.	-	.	transcript_id "Isoform51415_6"; gene_id "Isoform51415_6.gene"; gene_name "Isoform51415_6";
chr11	Mandalorion	exon	69574680	69574818	.	-	.	transcript_id "Isoform51415_6"; gene_id "Isoform51415_6.gene"; gene_name "Isoform51415_6";
chr11	Mandalorion	CDS	69574680	69574818	.	-	.	transcript_id "Isoform51415_6"; gene_id "Isoform51415_6.gene"; gene_name "Isoform51415_6";
chr11	Mandalorion	exon	69575044	69575159	.	-	.	transcript_id "Isoform51415_6"; gene_id "Isoform51415_6.gene"; gene_name "Isoform51415_6";
chr11	Mandalorion	CDS	69575044	69575159	.	-	.	transcript_id "Isoform51415_6"; gene_id "Isoform51415_6.gene"; gene_name "Isoform51415_6";
chr11	Mandalorion	exon	69575311	69575358	.	-	.	transcript_id "Isoform51415_6"; gene_id "Isoform51415_6.gene"; gene_name "Isoform51415_6";
chr11	Mandalorion	CDS	69575311	69575358	.	-	.	transcript_id "Isoform51415_6"; gene_id "Isoform51415_6.gene"; gene_name "Isoform51415_6";
chr11	Mandalorion	exon	69575486	69575564	.	-	.	transcript_id "Isoform51415_6"; gene_id "Isoform51415_6.gene"; gene_name "Isoform51415_6";
chr11	Mandalorion	CDS	69575486	69575564	.	-	.	transcript_id "Isoform51415_6"; gene_id "Isoform51415_6.gene"; gene_name "Isoform51415_6";
chr11	Mandalorion	exon	69575855	69575956	.	-	.	transcript_id "Isoform51415_6"; gene_id "Isoform51415_6.gene"; gene_name "Isoform51415_6";
chr11	Mandalorion	CDS	69575855	69575956	.	-	.	transcript_id "Isoform51415_6"; gene_id "Isoform51415_6.gene"; gene_name "Isoform51415_6";
chr11	Mandalorion	exon	69577783	69577917	.	-	.	transcript_id "Isoform51415_6"; gene_id "Isoform51415_6.gene"; gene_name "Isoform51415_6";
chr11	Mandalorion	CDS	69577783	69577917	.	-	.	transcript_id "Isoform51415_6"; gene_id "Isoform51415_6.gene"; gene_name "Isoform51415_6";
chr11	Mandalorion	exon	69578078	69578202	.	-	.	transcript_id "Isoform51415_6"; gene_id "Isoform51415_6.gene"; gene_name "Isoform51415_6";
chr11	Mandalorion	CDS	69578078	69578202	.	-	.	transcript_id "Isoform51415_6"; gene_id "Isoform51415_6.gene"; gene_name "Isoform51415_6";
chr11	Mandalorion	exon	69584332	69584367	.	-	.	transcript_id "Isoform51415_6"; gene_id "Isoform51415_6.gene"; gene_name "Isoform51415_6";
chr11	Mandalorion	CDS	69584332	69584367	.	-	.	transcript_id "Isoform51415_6"; gene_id "Isoform51415_6.gene"; gene_name "Isoform51415_6";
chr11	Mandalorion	exon	69584447	69584500	.	-	.	transcript_id "Isoform51415_6"; gene_id "Isoform51415_6.gene"; gene_name "Isoform51415_6";
chr11	Mandalorion	CDS	69584447	69584500	.	-	.	transcript_id "Isoform51415_6"; gene_id "Isoform51415_6.gene"; gene_name "Isoform51415_6";
chr11	Mandalorion	exon	69585576	69585651	.	-	.	transcript_id "Isoform51415_6"; gene_id "Isoform51415_6.gene"; gene_name "Isoform51415_6";
chr11	Mandalorion	CDS	69585576	69585651	.	-	.	transcript_id "Isoform51415_6"; gene_id "Isoform51415_6.gene"; gene_name "Isoform51415_6";
chr11	Mandalorion	exon	69586220	69586267	.	-	.	transcript_id "Isoform51415_6"; gene_id "Isoform51415_6.gene"; gene_name "Isoform51415_6";
chr11	Mandalorion	CDS	69586220	69586267	.	-	.	transcript_id "Isoform51415_6"; gene_id "Isoform51415_6.gene"; gene_name "Isoform51415_6";
chr11	Mandalorion	exon	69586422	69586890	.	-	.	transcript_id "Isoform51415_6"; gene_id "Isoform51415_6.gene"; gene_name "Isoform51415_6";
chr11	Mandalorion	start_codon	69586578	69586580	.	-	.	transcript_id "Isoform51415_6"; gene_id "Isoform51415_6.gene"; gene_name "Isoform51415_6";
chr11	Mandalorion	CDS	69586422	69586580	.	-	.	transcript_id "Isoform51415_6"; gene_id "Isoform51415_6.gene"; gene_name "Isoform51415_6";
chr11	Mandalorion	transcript	69573874	69586718	.	-	.	transcript_id "Isoform51416_7"; gene_id "Isoform51416_7.gene"; gene_name "Isoform51416_7";
chr11	Mandalorion	exon	69573874	69574170	.	-	.	transcript_id "Isoform51416_7"; gene_id "Isoform51416_7.gene"; gene_name "Isoform51416_7";
chr11	Mandalorion	CDS	69574064	69574170	.	-	.	transcript_id "Isoform51416_7"; gene_id "Isoform51416_7.gene"; gene_name "Isoform51416_7";
chr11	Mandalorion	stop_codon	69574061	69574063	.	-	.	transcript_id "Isoform51416_7"; gene_id "Isoform51416_7.gene"; gene_name "Isoform51416_7";
chr11	Mandalorion	exon	69574680	69574818	.	-	.	transcript_id "Isoform51416_7"; gene_id "Isoform51416_7.gene"; gene_name "Isoform51416_7";
chr11	Mandalorion	CDS	69574680	69574818	.	-	.	transcript_id "Isoform51416_7"; gene_id "Isoform51416_7.gene"; gene_name "Isoform51416_7";
chr11	Mandalorion	exon	69575044	69575159	.	-	.	transcript_id "Isoform51416_7"; gene_id "Isoform51416_7.gene"; gene_name "Isoform51416_7";
chr11	Mandalorion	CDS	69575044	69575159	.	-	.	transcript_id "Isoform51416_7"; gene_id "Isoform51416_7.gene"; gene_name "Isoform51416_7";
chr11	Mandalorion	exon	69575311	69575358	.	-	.	transcript_id "Isoform51416_7"; gene_id "Isoform51416_7.gene"; gene_name "Isoform51416_7";
chr11	Mandalorion	CDS	69575311	69575358	.	-	.	transcript_id "Isoform51416_7"; gene_id "Isoform51416_7.gene"; gene_name "Isoform51416_7";
chr11	Mandalorion	exon	69575486	69575564	.	-	.	transcript_id "Isoform51416_7"; gene_id "Isoform51416_7.gene"; gene_name "Isoform51416_7";
chr11	Mandalorion	CDS	69575486	69575564	.	-	.	transcript_id "Isoform51416_7"; gene_id "Isoform51416_7.gene"; gene_name "Isoform51416_7";
chr11	Mandalorion	exon	69575855	69575956	.	-	.	transcript_id "Isoform51416_7"; gene_id "Isoform51416_7.gene"; gene_name "Isoform51416_7";
chr11	Mandalorion	CDS	69575855	69575956	.	-	.	transcript_id "Isoform51416_7"; gene_id "Isoform51416_7.gene"; gene_name "Isoform51416_7";
chr11	Mandalorion	exon	69577783	69577917	.	-	.	transcript_id "Isoform51416_7"; gene_id "Isoform51416_7.gene"; gene_name "Isoform51416_7";
chr11	Mandalorion	CDS	69577783	69577917	.	-	.	transcript_id "Isoform51416_7"; gene_id "Isoform51416_7.gene"; gene_name "Isoform51416_7";
chr11	Mandalorion	exon	69578078	69578202	.	-	.	transcript_id "Isoform51416_7"; gene_id "Isoform51416_7.gene"; gene_name "Isoform51416_7";
chr11	Mandalorion	CDS	69578078	69578202	.	-	.	transcript_id "Isoform51416_7"; gene_id "Isoform51416_7.gene"; gene_name "Isoform51416_7";
chr11	Mandalorion	exon	69584332	69584367	.	-	.	transcript_id "Isoform51416_7"; gene_id "Isoform51416_7.gene"; gene_name "Isoform51416_7";
chr11	Mandalorion	CDS	69584332	69584367	.	-	.	transcript_id "Isoform51416_7"; gene_id "Isoform51416_7.gene"; gene_name "Isoform51416_7";
chr11	Mandalorion	exon	69584447	69584500	.	-	.	transcript_id "Isoform51416_7"; gene_id "Isoform51416_7.gene"; gene_name "Isoform51416_7";
chr11	Mandalorion	CDS	69584447	69584500	.	-	.	transcript_id "Isoform51416_7"; gene_id "Isoform51416_7.gene"; gene_name "Isoform51416_7";
chr11	Mandalorion	exon	69585576	69585651	.	-	.	transcript_id "Isoform51416_7"; gene_id "Isoform51416_7.gene"; gene_name "Isoform51416_7";
chr11	Mandalorion	CDS	69585576	69585651	.	-	.	transcript_id "Isoform51416_7"; gene_id "Isoform51416_7.gene"; gene_name "Isoform51416_7";
chr11	Mandalorion	exon	69586220	69586267	.	-	.	transcript_id "Isoform51416_7"; gene_id "Isoform51416_7.gene"; gene_name "Isoform51416_7";
chr11	Mandalorion	CDS	69586220	69586267	.	-	.	transcript_id "Isoform51416_7"; gene_id "Isoform51416_7.gene"; gene_name "Isoform51416_7";
chr11	Mandalorion	exon	69586422	69586718	.	-	.	transcript_id "Isoform51416_7"; gene_id "Isoform51416_7.gene"; gene_name "Isoform51416_7";
chr11	Mandalorion	start_codon	69586578	69586580	.	-	.	transcript_id "Isoform51416_7"; gene_id "Isoform51416_7.gene"; gene_name "Isoform51416_7";
chr11	Mandalorion	CDS	69586422	69586580	.	-	.	transcript_id "Isoform51416_7"; gene_id "Isoform51416_7.gene"; gene_name "Isoform51416_7";
chr11	Mandalorion	transcript	69573874	69586656	.	-	.	transcript_id "Isoform51417_9"; gene_id "Isoform51417_9.gene"; gene_name "Isoform51417_9";
chr11	Mandalorion	exon	69573874	69574170	.	-	.	transcript_id "Isoform51417_9"; gene_id "Isoform51417_9.gene"; gene_name "Isoform51417_9";
chr11	Mandalorion	CDS	69574064	69574170	.	-	.	transcript_id "Isoform51417_9"; gene_id "Isoform51417_9.gene"; gene_name "Isoform51417_9";
chr11	Mandalorion	stop_codon	69574061	69574063	.	-	.	transcript_id "Isoform51417_9"; gene_id "Isoform51417_9.gene"; gene_name "Isoform51417_9";
chr11	Mandalorion	exon	69574680	69574818	.	-	.	transcript_id "Isoform51417_9"; gene_id "Isoform51417_9.gene"; gene_name "Isoform51417_9";
chr11	Mandalorion	CDS	69574680	69574818	.	-	.	transcript_id "Isoform51417_9"; gene_id "Isoform51417_9.gene"; gene_name "Isoform51417_9";
chr11	Mandalorion	exon	69575044	69575159	.	-	.	transcript_id "Isoform51417_9"; gene_id "Isoform51417_9.gene"; gene_name "Isoform51417_9";
chr11	Mandalorion	CDS	69575044	69575159	.	-	.	transcript_id "Isoform51417_9"; gene_id "Isoform51417_9.gene"; gene_name "Isoform51417_9";
chr11	Mandalorion	exon	69575311	69575358	.	-	.	transcript_id "Isoform51417_9"; gene_id "Isoform51417_9.gene"; gene_name "Isoform51417_9";
chr11	Mandalorion	CDS	69575311	69575358	.	-	.	transcript_id "Isoform51417_9"; gene_id "Isoform51417_9.gene"; gene_name "Isoform51417_9";
chr11	Mandalorion	exon	69575486	69575564	.	-	.	transcript_id "Isoform51417_9"; gene_id "Isoform51417_9.gene"; gene_name "Isoform51417_9";
chr11	Mandalorion	CDS	69575486	69575564	.	-	.	transcript_id "Isoform51417_9"; gene_id "Isoform51417_9.gene"; gene_name "Isoform51417_9";
chr11	Mandalorion	exon	69575855	69575956	.	-	.	transcript_id "Isoform51417_9"; gene_id "Isoform51417_9.gene"; gene_name "Isoform51417_9";
chr11	Mandalorion	CDS	69575855	69575956	.	-	.	transcript_id "Isoform51417_9"; gene_id "Isoform51417_9.gene"; gene_name "Isoform51417_9";
chr11	Mandalorion	exon	69577783	69577917	.	-	.	transcript_id "Isoform51417_9"; gene_id "Isoform51417_9.gene"; gene_name "Isoform51417_9";
chr11	Mandalorion	CDS	69577783	69577917	.	-	.	transcript_id "Isoform51417_9"; gene_id "Isoform51417_9.gene"; gene_name "Isoform51417_9";
chr11	Mandalorion	exon	69578078	69578202	.	-	.	transcript_id "Isoform51417_9"; gene_id "Isoform51417_9.gene"; gene_name "Isoform51417_9";
chr11	Mandalorion	CDS	69578078	69578202	.	-	.	transcript_id "Isoform51417_9"; gene_id "Isoform51417_9.gene"; gene_name "Isoform51417_9";
chr11	Mandalorion	exon	69584332	69584367	.	-	.	transcript_id "Isoform51417_9"; gene_id "Isoform51417_9.gene"; gene_name "Isoform51417_9";
chr11	Mandalorion	CDS	69584332	69584367	.	-	.	transcript_id "Isoform51417_9"; gene_id "Isoform51417_9.gene"; gene_name "Isoform51417_9";
chr11	Mandalorion	exon	69584447	69584500	.	-	.	transcript_id "Isoform51417_9"; gene_id "Isoform51417_9.gene"; gene_name "Isoform51417_9";
chr11	Mandalorion	CDS	69584447	69584500	.	-	.	transcript_id "Isoform51417_9"; gene_id "Isoform51417_9.gene"; gene_name "Isoform51417_9";
chr11	Mandalorion	exon	69585576	69585651	.	-	.	transcript_id "Isoform51417_9"; gene_id "Isoform51417_9.gene"; gene_name "Isoform51417_9";
chr11	Mandalorion	CDS	69585576	69585651	.	-	.	transcript_id "Isoform51417_9"; gene_id "Isoform51417_9.gene"; gene_name "Isoform51417_9";
chr11	Mandalorion	exon	69586220	69586267	.	-	.	transcript_id "Isoform51417_9"; gene_id "Isoform51417_9.gene"; gene_name "Isoform51417_9";
chr11	Mandalorion	CDS	69586220	69586267	.	-	.	transcript_id "Isoform51417_9"; gene_id "Isoform51417_9.gene"; gene_name "Isoform51417_9";
chr11	Mandalorion	exon	69586422	69586656	.	-	.	transcript_id "Isoform51417_9"; gene_id "Isoform51417_9.gene"; gene_name "Isoform51417_9";
chr11	Mandalorion	start_codon	69586578	69586580	.	-	.	transcript_id "Isoform51417_9"; gene_id "Isoform51417_9.gene"; gene_name "Isoform51417_9";
chr11	Mandalorion	CDS	69586422	69586580	.	-	.	transcript_id "Isoform51417_9"; gene_id "Isoform51417_9.gene"; gene_name "Isoform51417_9";
chr11	Mandalorion	transcript	69573874	69576132	.	-	.	transcript_id "Isoform51422_12"; gene_id "Isoform51422_12.gene"; gene_name "Isoform51422_12";
chr11	Mandalorion	exon	69573874	69574170	.	-	.	transcript_id "Isoform51422_12"; gene_id "Isoform51422_12.gene"; gene_name "Isoform51422_12";
chr11	Mandalorion	CDS	69574064	69574170	.	-	.	transcript_id "Isoform51422_12"; gene_id "Isoform51422_12.gene"; gene_name "Isoform51422_12";
chr11	Mandalorion	stop_codon	69574061	69574063	.	-	.	transcript_id "Isoform51422_12"; gene_id "Isoform51422_12.gene"; gene_name "Isoform51422_12";
chr11	Mandalorion	exon	69574680	69574818	.	-	.	transcript_id "Isoform51422_12"; gene_id "Isoform51422_12.gene"; gene_name "Isoform51422_12";
chr11	Mandalorion	CDS	69574680	69574818	.	-	.	transcript_id "Isoform51422_12"; gene_id "Isoform51422_12.gene"; gene_name "Isoform51422_12";
chr11	Mandalorion	exon	69575044	69575162	.	-	.	transcript_id "Isoform51422_12"; gene_id "Isoform51422_12.gene"; gene_name "Isoform51422_12";
chr11	Mandalorion	CDS	69575044	69575162	.	-	.	transcript_id "Isoform51422_12"; gene_id "Isoform51422_12.gene"; gene_name "Isoform51422_12";
chr11	Mandalorion	exon	69575311	69575358	.	-	.	transcript_id "Isoform51422_12"; gene_id "Isoform51422_12.gene"; gene_name "Isoform51422_12";
chr11	Mandalorion	CDS	69575311	69575358	.	-	.	transcript_id "Isoform51422_12"; gene_id "Isoform51422_12.gene"; gene_name "Isoform51422_12";
chr11	Mandalorion	exon	69575486	69575564	.	-	.	transcript_id "Isoform51422_12"; gene_id "Isoform51422_12.gene"; gene_name "Isoform51422_12";
chr11	Mandalorion	CDS	69575486	69575564	.	-	.	transcript_id "Isoform51422_12"; gene_id "Isoform51422_12.gene"; gene_name "Isoform51422_12";
chr11	Mandalorion	exon	69575855	69576132	.	-	.	transcript_id "Isoform51422_12"; gene_id "Isoform51422_12.gene"; gene_name "Isoform51422_12";
chr11	Mandalorion	start_codon	69576059	69576061	.	-	.	transcript_id "Isoform51422_12"; gene_id "Isoform51422_12.gene"; gene_name "Isoform51422_12";
chr11	Mandalorion	CDS	69575855	69576061	.	-	.	transcript_id "Isoform51422_12"; gene_id "Isoform51422_12.gene"; gene_name "Isoform51422_12";
chr11	Mandalorion	transcript	69573874	69576353	.	-	.	transcript_id "Isoform51423_8"; gene_id "Isoform51423_8.gene"; gene_name "Isoform51423_8";
chr11	Mandalorion	exon	69573874	69574170	.	-	.	transcript_id "Isoform51423_8"; gene_id "Isoform51423_8.gene"; gene_name "Isoform51423_8";
chr11	Mandalorion	CDS	69574064	69574170	.	-	.	transcript_id "Isoform51423_8"; gene_id "Isoform51423_8.gene"; gene_name "Isoform51423_8";
chr11	Mandalorion	stop_codon	69574061	69574063	.	-	.	transcript_id "Isoform51423_8"; gene_id "Isoform51423_8.gene"; gene_name "Isoform51423_8";
chr11	Mandalorion	exon	69574680	69574818	.	-	.	transcript_id "Isoform51423_8"; gene_id "Isoform51423_8.gene"; gene_name "Isoform51423_8";
chr11	Mandalorion	CDS	69574680	69574818	.	-	.	transcript_id "Isoform51423_8"; gene_id "Isoform51423_8.gene"; gene_name "Isoform51423_8";
chr11	Mandalorion	exon	69575044	69575162	.	-	.	transcript_id "Isoform51423_8"; gene_id "Isoform51423_8.gene"; gene_name "Isoform51423_8";
chr11	Mandalorion	CDS	69575044	69575162	.	-	.	transcript_id "Isoform51423_8"; gene_id "Isoform51423_8.gene"; gene_name "Isoform51423_8";
chr11	Mandalorion	exon	69575311	69575358	.	-	.	transcript_id "Isoform51423_8"; gene_id "Isoform51423_8.gene"; gene_name "Isoform51423_8";
chr11	Mandalorion	CDS	69575311	69575358	.	-	.	transcript_id "Isoform51423_8"; gene_id "Isoform51423_8.gene"; gene_name "Isoform51423_8";
chr11	Mandalorion	exon	69575486	69575564	.	-	.	transcript_id "Isoform51423_8"; gene_id "Isoform51423_8.gene"; gene_name "Isoform51423_8";
chr11	Mandalorion	CDS	69575486	69575564	.	-	.	transcript_id "Isoform51423_8"; gene_id "Isoform51423_8.gene"; gene_name "Isoform51423_8";
chr11	Mandalorion	exon	69575855	69576353	.	-	.	transcript_id "Isoform51423_8"; gene_id "Isoform51423_8.gene"; gene_name "Isoform51423_8";
chr11	Mandalorion	start_codon	69576059	69576061	.	-	.	transcript_id "Isoform51423_8"; gene_id "Isoform51423_8.gene"; gene_name "Isoform51423_8";
chr11	Mandalorion	CDS	69575855	69576061	.	-	.	transcript_id "Isoform51423_8"; gene_id "Isoform51423_8.gene"; gene_name "Isoform51423_8";
chr11	Mandalorion	transcript	69573874	69586895	.	-	.	transcript_id "Isoform51426_13"; gene_id "Isoform51426_13.gene"; gene_name "Isoform51426_13";
chr11	Mandalorion	exon	69573874	69574170	.	-	.	transcript_id "Isoform51426_13"; gene_id "Isoform51426_13.gene"; gene_name "Isoform51426_13";
chr11	Mandalorion	CDS	69574064	69574170	.	-	.	transcript_id "Isoform51426_13"; gene_id "Isoform51426_13.gene"; gene_name "Isoform51426_13";
chr11	Mandalorion	stop_codon	69574061	69574063	.	-	.	transcript_id "Isoform51426_13"; gene_id "Isoform51426_13.gene"; gene_name "Isoform51426_13";
chr11	Mandalorion	exon	69574680	69574818	.	-	.	transcript_id "Isoform51426_13"; gene_id "Isoform51426_13.gene"; gene_name "Isoform51426_13";
chr11	Mandalorion	CDS	69574680	69574818	.	-	.	transcript_id "Isoform51426_13"; gene_id "Isoform51426_13.gene"; gene_name "Isoform51426_13";
chr11	Mandalorion	exon	69575044	69575162	.	-	.	transcript_id "Isoform51426_13"; gene_id "Isoform51426_13.gene"; gene_name "Isoform51426_13";
chr11	Mandalorion	CDS	69575044	69575162	.	-	.	transcript_id "Isoform51426_13"; gene_id "Isoform51426_13.gene"; gene_name "Isoform51426_13";
chr11	Mandalorion	exon	69575311	69575358	.	-	.	transcript_id "Isoform51426_13"; gene_id "Isoform51426_13.gene"; gene_name "Isoform51426_13";
chr11	Mandalorion	CDS	69575311	69575358	.	-	.	transcript_id "Isoform51426_13"; gene_id "Isoform51426_13.gene"; gene_name "Isoform51426_13";
chr11	Mandalorion	exon	69575486	69575564	.	-	.	transcript_id "Isoform51426_13"; gene_id "Isoform51426_13.gene"; gene_name "Isoform51426_13";
chr11	Mandalorion	CDS	69575486	69575564	.	-	.	transcript_id "Isoform51426_13"; gene_id "Isoform51426_13.gene"; gene_name "Isoform51426_13";
chr11	Mandalorion	exon	69575855	69575956	.	-	.	transcript_id "Isoform51426_13"; gene_id "Isoform51426_13.gene"; gene_name "Isoform51426_13";
chr11	Mandalorion	CDS	69575855	69575956	.	-	.	transcript_id "Isoform51426_13"; gene_id "Isoform51426_13.gene"; gene_name "Isoform51426_13";
chr11	Mandalorion	exon	69577783	69577917	.	-	.	transcript_id "Isoform51426_13"; gene_id "Isoform51426_13.gene"; gene_name "Isoform51426_13";
chr11	Mandalorion	CDS	69577783	69577917	.	-	.	transcript_id "Isoform51426_13"; gene_id "Isoform51426_13.gene"; gene_name "Isoform51426_13";
chr11	Mandalorion	exon	69578078	69578202	.	-	.	transcript_id "Isoform51426_13"; gene_id "Isoform51426_13.gene"; gene_name "Isoform51426_13";
chr11	Mandalorion	CDS	69578078	69578202	.	-	.	transcript_id "Isoform51426_13"; gene_id "Isoform51426_13.gene"; gene_name "Isoform51426_13";
chr11	Mandalorion	exon	69584332	69584367	.	-	.	transcript_id "Isoform51426_13"; gene_id "Isoform51426_13.gene"; gene_name "Isoform51426_13";
chr11	Mandalorion	CDS	69584332	69584367	.	-	.	transcript_id "Isoform51426_13"; gene_id "Isoform51426_13.gene"; gene_name "Isoform51426_13";
chr11	Mandalorion	exon	69584447	69584500	.	-	.	transcript_id "Isoform51426_13"; gene_id "Isoform51426_13.gene"; gene_name "Isoform51426_13";
chr11	Mandalorion	CDS	69584447	69584500	.	-	.	transcript_id "Isoform51426_13"; gene_id "Isoform51426_13.gene"; gene_name "Isoform51426_13";
chr11	Mandalorion	exon	69585576	69585651	.	-	.	transcript_id "Isoform51426_13"; gene_id "Isoform51426_13.gene"; gene_name "Isoform51426_13";
chr11	Mandalorion	CDS	69585576	69585651	.	-	.	transcript_id "Isoform51426_13"; gene_id "Isoform51426_13.gene"; gene_name "Isoform51426_13";
chr11	Mandalorion	exon	69586220	69586267	.	-	.	transcript_id "Isoform51426_13"; gene_id "Isoform51426_13.gene"; gene_name "Isoform51426_13";
chr11	Mandalorion	CDS	69586220	69586267	.	-	.	transcript_id "Isoform51426_13"; gene_id "Isoform51426_13.gene"; gene_name "Isoform51426_13";
chr11	Mandalorion	exon	69586422	69586895	.	-	.	transcript_id "Isoform51426_13"; gene_id "Isoform51426_13.gene"; gene_name "Isoform51426_13";
chr11	Mandalorion	start_codon	69586578	69586580	.	-	.	transcript_id "Isoform51426_13"; gene_id "Isoform51426_13.gene"; gene_name "Isoform51426_13";
chr11	Mandalorion	CDS	69586422	69586580	.	-	.	transcript_id "Isoform51426_13"; gene_id "Isoform51426_13.gene"; gene_name "Isoform51426_13";
chr11	Mandalorion	transcript	69573874	69586672	.	-	.	transcript_id "Isoform51427_4"; gene_id "Isoform51427_4.gene"; gene_name "Isoform51427_4";
chr11	Mandalorion	exon	69573874	69574170	.	-	.	transcript_id "Isoform51427_4"; gene_id "Isoform51427_4.gene"; gene_name "Isoform51427_4";
chr11	Mandalorion	CDS	69574064	69574170	.	-	.	transcript_id "Isoform51427_4"; gene_id "Isoform51427_4.gene"; gene_name "Isoform51427_4";
chr11	Mandalorion	stop_codon	69574061	69574063	.	-	.	transcript_id "Isoform51427_4"; gene_id "Isoform51427_4.gene"; gene_name "Isoform51427_4";
chr11	Mandalorion	exon	69574680	69574818	.	-	.	transcript_id "Isoform51427_4"; gene_id "Isoform51427_4.gene"; gene_name "Isoform51427_4";
chr11	Mandalorion	CDS	69574680	69574818	.	-	.	transcript_id "Isoform51427_4"; gene_id "Isoform51427_4.gene"; gene_name "Isoform51427_4";
chr11	Mandalorion	exon	69575044	69575162	.	-	.	transcript_id "Isoform51427_4"; gene_id "Isoform51427_4.gene"; gene_name "Isoform51427_4";
chr11	Mandalorion	CDS	69575044	69575162	.	-	.	transcript_id "Isoform51427_4"; gene_id "Isoform51427_4.gene"; gene_name "Isoform51427_4";
chr11	Mandalorion	exon	69575311	69575358	.	-	.	transcript_id "Isoform51427_4"; gene_id "Isoform51427_4.gene"; gene_name "Isoform51427_4";
chr11	Mandalorion	CDS	69575311	69575358	.	-	.	transcript_id "Isoform51427_4"; gene_id "Isoform51427_4.gene"; gene_name "Isoform51427_4";
chr11	Mandalorion	exon	69575486	69575564	.	-	.	transcript_id "Isoform51427_4"; gene_id "Isoform51427_4.gene"; gene_name "Isoform51427_4";
chr11	Mandalorion	CDS	69575486	69575564	.	-	.	transcript_id "Isoform51427_4"; gene_id "Isoform51427_4.gene"; gene_name "Isoform51427_4";
chr11	Mandalorion	exon	69575855	69575956	.	-	.	transcript_id "Isoform51427_4"; gene_id "Isoform51427_4.gene"; gene_name "Isoform51427_4";
chr11	Mandalorion	CDS	69575855	69575956	.	-	.	transcript_id "Isoform51427_4"; gene_id "Isoform51427_4.gene"; gene_name "Isoform51427_4";
chr11	Mandalorion	exon	69577783	69577917	.	-	.	transcript_id "Isoform51427_4"; gene_id "Isoform51427_4.gene"; gene_name "Isoform51427_4";
chr11	Mandalorion	CDS	69577783	69577917	.	-	.	transcript_id "Isoform51427_4"; gene_id "Isoform51427_4.gene"; gene_name "Isoform51427_4";
chr11	Mandalorion	exon	69578078	69578202	.	-	.	transcript_id "Isoform51427_4"; gene_id "Isoform51427_4.gene"; gene_name "Isoform51427_4";
chr11	Mandalorion	CDS	69578078	69578202	.	-	.	transcript_id "Isoform51427_4"; gene_id "Isoform51427_4.gene"; gene_name "Isoform51427_4";
chr11	Mandalorion	exon	69584332	69584367	.	-	.	transcript_id "Isoform51427_4"; gene_id "Isoform51427_4.gene"; gene_name "Isoform51427_4";
chr11	Mandalorion	CDS	69584332	69584367	.	-	.	transcript_id "Isoform51427_4"; gene_id "Isoform51427_4.gene"; gene_name "Isoform51427_4";
chr11	Mandalorion	exon	69584447	69584500	.	-	.	transcript_id "Isoform51427_4"; gene_id "Isoform51427_4.gene"; gene_name "Isoform51427_4";
chr11	Mandalorion	CDS	69584447	69584500	.	-	.	transcript_id "Isoform51427_4"; gene_id "Isoform51427_4.gene"; gene_name "Isoform51427_4";
chr11	Mandalorion	exon	69585576	69585651	.	-	.	transcript_id "Isoform51427_4"; gene_id "Isoform51427_4.gene"; gene_name "Isoform51427_4";
chr11	Mandalorion	CDS	69585576	69585651	.	-	.	transcript_id "Isoform51427_4"; gene_id "Isoform51427_4.gene"; gene_name "Isoform51427_4";
chr11	Mandalorion	exon	69586220	69586270	.	-	.	transcript_id "Isoform51427_4"; gene_id "Isoform51427_4.gene"; gene_name "Isoform51427_4";
chr11	Mandalorion	CDS	69586220	69586270	.	-	.	transcript_id "Isoform51427_4"; gene_id "Isoform51427_4.gene"; gene_name "Isoform51427_4";
chr11	Mandalorion	exon	69586422	69586672	.	-	.	transcript_id "Isoform51427_4"; gene_id "Isoform51427_4.gene"; gene_name "Isoform51427_4";
chr11	Mandalorion	start_codon	69586578	69586580	.	-	.	transcript_id "Isoform51427_4"; gene_id "Isoform51427_4.gene"; gene_name "Isoform51427_4";
chr11	Mandalorion	CDS	69586422	69586580	.	-	.	transcript_id "Isoform51427_4"; gene_id "Isoform51427_4.gene"; gene_name "Isoform51427_4";
chr11	Mandalorion	transcript	69577183	69586475	.	-	.	transcript_id "Isoform51429_12"; gene_id "Isoform51429_12.gene"; gene_name "Isoform51429_12";
chr11	Mandalorion	exon	69577183	69577917	.	-	.	transcript_id "Isoform51429_12"; gene_id "Isoform51429_12.gene"; gene_name "Isoform51429_12";
chr11	Mandalorion	CDS	69577669	69577917	.	-	.	transcript_id "Isoform51429_12"; gene_id "Isoform51429_12.gene"; gene_name "Isoform51429_12";
chr11	Mandalorion	stop_codon	69577666	69577668	.	-	.	transcript_id "Isoform51429_12"; gene_id "Isoform51429_12.gene"; gene_name "Isoform51429_12";
chr11	Mandalorion	exon	69578078	69578202	.	-	.	transcript_id "Isoform51429_12"; gene_id "Isoform51429_12.gene"; gene_name "Isoform51429_12";
chr11	Mandalorion	CDS	69578078	69578202	.	-	.	transcript_id "Isoform51429_12"; gene_id "Isoform51429_12.gene"; gene_name "Isoform51429_12";
chr11	Mandalorion	exon	69584332	69584367	.	-	.	transcript_id "Isoform51429_12"; gene_id "Isoform51429_12.gene"; gene_name "Isoform51429_12";
chr11	Mandalorion	CDS	69584332	69584367	.	-	.	transcript_id "Isoform51429_12"; gene_id "Isoform51429_12.gene"; gene_name "Isoform51429_12";
chr11	Mandalorion	exon	69584447	69584500	.	-	.	transcript_id "Isoform51429_12"; gene_id "Isoform51429_12.gene"; gene_name "Isoform51429_12";
chr11	Mandalorion	CDS	69584447	69584500	.	-	.	transcript_id "Isoform51429_12"; gene_id "Isoform51429_12.gene"; gene_name "Isoform51429_12";
chr11	Mandalorion	exon	69585576	69585651	.	-	.	transcript_id "Isoform51429_12"; gene_id "Isoform51429_12.gene"; gene_name "Isoform51429_12";
chr11	Mandalorion	CDS	69585576	69585651	.	-	.	transcript_id "Isoform51429_12"; gene_id "Isoform51429_12.gene"; gene_name "Isoform51429_12";
chr11	Mandalorion	exon	69586220	69586475	.	-	.	transcript_id "Isoform51429_12"; gene_id "Isoform51429_12.gene"; gene_name "Isoform51429_12";
chr11	Mandalorion	start_codon	69586310	69586312	.	-	.	transcript_id "Isoform51429_12"; gene_id "Isoform51429_12.gene"; gene_name "Isoform51429_12";
chr11	Mandalorion	CDS	69586220	69586312	.	-	.	transcript_id "Isoform51429_12"; gene_id "Isoform51429_12.gene"; gene_name "Isoform51429_12";
chr11	Mandalorion	transcript	69577183	69586656	.	-	.	transcript_id "Isoform51431_98"; gene_id "Isoform51431_98.gene"; gene_name "Isoform51431_98";
chr11	Mandalorion	exon	69577183	69577917	.	-	.	transcript_id "Isoform51431_98"; gene_id "Isoform51431_98.gene"; gene_name "Isoform51431_98";
chr11	Mandalorion	CDS	69577669	69577917	.	-	.	transcript_id "Isoform51431_98"; gene_id "Isoform51431_98.gene"; gene_name "Isoform51431_98";
chr11	Mandalorion	stop_codon	69577666	69577668	.	-	.	transcript_id "Isoform51431_98"; gene_id "Isoform51431_98.gene"; gene_name "Isoform51431_98";
chr11	Mandalorion	exon	69578078	69578202	.	-	.	transcript_id "Isoform51431_98"; gene_id "Isoform51431_98.gene"; gene_name "Isoform51431_98";
chr11	Mandalorion	CDS	69578078	69578202	.	-	.	transcript_id "Isoform51431_98"; gene_id "Isoform51431_98.gene"; gene_name "Isoform51431_98";
chr11	Mandalorion	exon	69584332	69584367	.	-	.	transcript_id "Isoform51431_98"; gene_id "Isoform51431_98.gene"; gene_name "Isoform51431_98";
chr11	Mandalorion	CDS	69584332	69584367	.	-	.	transcript_id "Isoform51431_98"; gene_id "Isoform51431_98.gene"; gene_name "Isoform51431_98";
chr11	Mandalorion	exon	69584447	69584500	.	-	.	transcript_id "Isoform51431_98"; gene_id "Isoform51431_98.gene"; gene_name "Isoform51431_98";
chr11	Mandalorion	CDS	69584447	69584500	.	-	.	transcript_id "Isoform51431_98"; gene_id "Isoform51431_98.gene"; gene_name "Isoform51431_98";
chr11	Mandalorion	exon	69585576	69585651	.	-	.	transcript_id "Isoform51431_98"; gene_id "Isoform51431_98.gene"; gene_name "Isoform51431_98";
chr11	Mandalorion	CDS	69585576	69585651	.	-	.	transcript_id "Isoform51431_98"; gene_id "Isoform51431_98.gene"; gene_name "Isoform51431_98";
chr11	Mandalorion	exon	69586220	69586267	.	-	.	transcript_id "Isoform51431_98"; gene_id "Isoform51431_98.gene"; gene_name "Isoform51431_98";
chr11	Mandalorion	CDS	69586220	69586267	.	-	.	transcript_id "Isoform51431_98"; gene_id "Isoform51431_98.gene"; gene_name "Isoform51431_98";
chr11	Mandalorion	exon	69586422	69586656	.	-	.	transcript_id "Isoform51431_98"; gene_id "Isoform51431_98.gene"; gene_name "Isoform51431_98";
chr11	Mandalorion	start_codon	69586578	69586580	.	-	.	transcript_id "Isoform51431_98"; gene_id "Isoform51431_98.gene"; gene_name "Isoform51431_98";
chr11	Mandalorion	CDS	69586422	69586580	.	-	.	transcript_id "Isoform51431_98"; gene_id "Isoform51431_98.gene"; gene_name "Isoform51431_98";
chr11	Mandalorion	transcript	69577183	69586924	.	-	.	transcript_id "Isoform51432_40"; gene_id "Isoform51432_40.gene"; gene_name "Isoform51432_40";
chr11	Mandalorion	exon	69577183	69577917	.	-	.	transcript_id "Isoform51432_40"; gene_id "Isoform51432_40.gene"; gene_name "Isoform51432_40";
chr11	Mandalorion	CDS	69577669	69577917	.	-	.	transcript_id "Isoform51432_40"; gene_id "Isoform51432_40.gene"; gene_name "Isoform51432_40";
chr11	Mandalorion	stop_codon	69577666	69577668	.	-	.	transcript_id "Isoform51432_40"; gene_id "Isoform51432_40.gene"; gene_name "Isoform51432_40";
chr11	Mandalorion	exon	69578078	69578202	.	-	.	transcript_id "Isoform51432_40"; gene_id "Isoform51432_40.gene"; gene_name "Isoform51432_40";
chr11	Mandalorion	CDS	69578078	69578202	.	-	.	transcript_id "Isoform51432_40"; gene_id "Isoform51432_40.gene"; gene_name "Isoform51432_40";
chr11	Mandalorion	exon	69584332	69584367	.	-	.	transcript_id "Isoform51432_40"; gene_id "Isoform51432_40.gene"; gene_name "Isoform51432_40";
chr11	Mandalorion	CDS	69584332	69584367	.	-	.	transcript_id "Isoform51432_40"; gene_id "Isoform51432_40.gene"; gene_name "Isoform51432_40";
chr11	Mandalorion	exon	69584447	69584500	.	-	.	transcript_id "Isoform51432_40"; gene_id "Isoform51432_40.gene"; gene_name "Isoform51432_40";
chr11	Mandalorion	CDS	69584447	69584500	.	-	.	transcript_id "Isoform51432_40"; gene_id "Isoform51432_40.gene"; gene_name "Isoform51432_40";
chr11	Mandalorion	exon	69585576	69585651	.	-	.	transcript_id "Isoform51432_40"; gene_id "Isoform51432_40.gene"; gene_name "Isoform51432_40";
chr11	Mandalorion	CDS	69585576	69585651	.	-	.	transcript_id "Isoform51432_40"; gene_id "Isoform51432_40.gene"; gene_name "Isoform51432_40";
chr11	Mandalorion	exon	69586220	69586267	.	-	.	transcript_id "Isoform51432_40"; gene_id "Isoform51432_40.gene"; gene_name "Isoform51432_40";
chr11	Mandalorion	CDS	69586220	69586267	.	-	.	transcript_id "Isoform51432_40"; gene_id "Isoform51432_40.gene"; gene_name "Isoform51432_40";
chr11	Mandalorion	exon	69586422	69586924	.	-	.	transcript_id "Isoform51432_40"; gene_id "Isoform51432_40.gene"; gene_name "Isoform51432_40";
chr11	Mandalorion	start_codon	69586578	69586580	.	-	.	transcript_id "Isoform51432_40"; gene_id "Isoform51432_40.gene"; gene_name "Isoform51432_40";
chr11	Mandalorion	CDS	69586422	69586580	.	-	.	transcript_id "Isoform51432_40"; gene_id "Isoform51432_40.gene"; gene_name "Isoform51432_40";
chr11	Mandalorion	transcript	69577183	69586718	.	-	.	transcript_id "Isoform51435_54"; gene_id "Isoform51435_54.gene"; gene_name "Isoform51435_54";
chr11	Mandalorion	exon	69577183	69577917	.	-	.	transcript_id "Isoform51435_54"; gene_id "Isoform51435_54.gene"; gene_name "Isoform51435_54";
chr11	Mandalorion	CDS	69577669	69577917	.	-	.	transcript_id "Isoform51435_54"; gene_id "Isoform51435_54.gene"; gene_name "Isoform51435_54";
chr11	Mandalorion	stop_codon	69577666	69577668	.	-	.	transcript_id "Isoform51435_54"; gene_id "Isoform51435_54.gene"; gene_name "Isoform51435_54";
chr11	Mandalorion	exon	69578078	69578202	.	-	.	transcript_id "Isoform51435_54"; gene_id "Isoform51435_54.gene"; gene_name "Isoform51435_54";
chr11	Mandalorion	CDS	69578078	69578202	.	-	.	transcript_id "Isoform51435_54"; gene_id "Isoform51435_54.gene"; gene_name "Isoform51435_54";
chr11	Mandalorion	exon	69584332	69584367	.	-	.	transcript_id "Isoform51435_54"; gene_id "Isoform51435_54.gene"; gene_name "Isoform51435_54";
chr11	Mandalorion	CDS	69584332	69584367	.	-	.	transcript_id "Isoform51435_54"; gene_id "Isoform51435_54.gene"; gene_name "Isoform51435_54";
chr11	Mandalorion	exon	69584447	69584500	.	-	.	transcript_id "Isoform51435_54"; gene_id "Isoform51435_54.gene"; gene_name "Isoform51435_54";
chr11	Mandalorion	CDS	69584447	69584500	.	-	.	transcript_id "Isoform51435_54"; gene_id "Isoform51435_54.gene"; gene_name "Isoform51435_54";
chr11	Mandalorion	exon	69585576	69585651	.	-	.	transcript_id "Isoform51435_54"; gene_id "Isoform51435_54.gene"; gene_name "Isoform51435_54";
chr11	Mandalorion	CDS	69585576	69585651	.	-	.	transcript_id "Isoform51435_54"; gene_id "Isoform51435_54.gene"; gene_name "Isoform51435_54";
chr11	Mandalorion	exon	69586220	69586267	.	-	.	transcript_id "Isoform51435_54"; gene_id "Isoform51435_54.gene"; gene_name "Isoform51435_54";
chr11	Mandalorion	CDS	69586220	69586267	.	-	.	transcript_id "Isoform51435_54"; gene_id "Isoform51435_54.gene"; gene_name "Isoform51435_54";
chr11	Mandalorion	exon	69586422	69586718	.	-	.	transcript_id "Isoform51435_54"; gene_id "Isoform51435_54.gene"; gene_name "Isoform51435_54";
chr11	Mandalorion	start_codon	69586578	69586580	.	-	.	transcript_id "Isoform51435_54"; gene_id "Isoform51435_54.gene"; gene_name "Isoform51435_54";
chr11	Mandalorion	CDS	69586422	69586580	.	-	.	transcript_id "Isoform51435_54"; gene_id "Isoform51435_54.gene"; gene_name "Isoform51435_54";
chr11	Mandalorion	transcript	69577174	69586676	.	-	.	transcript_id "Isoform51437_13"; gene_id "Isoform51437_13.gene"; gene_name "Isoform51437_13";
chr11	Mandalorion	exon	69577174	69577917	.	-	.	transcript_id "Isoform51437_13"; gene_id "Isoform51437_13.gene"; gene_name "Isoform51437_13";
chr11	Mandalorion	CDS	69577669	69577917	.	-	.	transcript_id "Isoform51437_13"; gene_id "Isoform51437_13.gene"; gene_name "Isoform51437_13";
chr11	Mandalorion	stop_codon	69577666	69577668	.	-	.	transcript_id "Isoform51437_13"; gene_id "Isoform51437_13.gene"; gene_name "Isoform51437_13";
chr11	Mandalorion	exon	69578078	69578202	.	-	.	transcript_id "Isoform51437_13"; gene_id "Isoform51437_13.gene"; gene_name "Isoform51437_13";
chr11	Mandalorion	CDS	69578078	69578202	.	-	.	transcript_id "Isoform51437_13"; gene_id "Isoform51437_13.gene"; gene_name "Isoform51437_13";
chr11	Mandalorion	exon	69584332	69584367	.	-	.	transcript_id "Isoform51437_13"; gene_id "Isoform51437_13.gene"; gene_name "Isoform51437_13";
chr11	Mandalorion	CDS	69584332	69584367	.	-	.	transcript_id "Isoform51437_13"; gene_id "Isoform51437_13.gene"; gene_name "Isoform51437_13";
chr11	Mandalorion	exon	69584447	69584500	.	-	.	transcript_id "Isoform51437_13"; gene_id "Isoform51437_13.gene"; gene_name "Isoform51437_13";
chr11	Mandalorion	CDS	69584447	69584500	.	-	.	transcript_id "Isoform51437_13"; gene_id "Isoform51437_13.gene"; gene_name "Isoform51437_13";
chr11	Mandalorion	exon	69585576	69585651	.	-	.	transcript_id "Isoform51437_13"; gene_id "Isoform51437_13.gene"; gene_name "Isoform51437_13";
chr11	Mandalorion	CDS	69585576	69585651	.	-	.	transcript_id "Isoform51437_13"; gene_id "Isoform51437_13.gene"; gene_name "Isoform51437_13";
chr11	Mandalorion	exon	69586220	69586270	.	-	.	transcript_id "Isoform51437_13"; gene_id "Isoform51437_13.gene"; gene_name "Isoform51437_13";
chr11	Mandalorion	CDS	69586220	69586270	.	-	.	transcript_id "Isoform51437_13"; gene_id "Isoform51437_13.gene"; gene_name "Isoform51437_13";
chr11	Mandalorion	exon	69586422	69586676	.	-	.	transcript_id "Isoform51437_13"; gene_id "Isoform51437_13.gene"; gene_name "Isoform51437_13";
chr11	Mandalorion	start_codon	69586578	69586580	.	-	.	transcript_id "Isoform51437_13"; gene_id "Isoform51437_13.gene"; gene_name "Isoform51437_13";
chr11	Mandalorion	CDS	69586422	69586580	.	-	.	transcript_id "Isoform51437_13"; gene_id "Isoform51437_13.gene"; gene_name "Isoform51437_13";
chr11	Mandalorion	transcript	69577174	69586948	.	-	.	transcript_id "Isoform51439_6"; gene_id "Isoform51439_6.gene"; gene_name "Isoform51439_6";
chr11	Mandalorion	exon	69577174	69577917	.	-	.	transcript_id "Isoform51439_6"; gene_id "Isoform51439_6.gene"; gene_name "Isoform51439_6";
chr11	Mandalorion	CDS	69577669	69577917	.	-	.	transcript_id "Isoform51439_6"; gene_id "Isoform51439_6.gene"; gene_name "Isoform51439_6";
chr11	Mandalorion	stop_codon	69577666	69577668	.	-	.	transcript_id "Isoform51439_6"; gene_id "Isoform51439_6.gene"; gene_name "Isoform51439_6";
chr11	Mandalorion	exon	69578078	69578202	.	-	.	transcript_id "Isoform51439_6"; gene_id "Isoform51439_6.gene"; gene_name "Isoform51439_6";
chr11	Mandalorion	CDS	69578078	69578202	.	-	.	transcript_id "Isoform51439_6"; gene_id "Isoform51439_6.gene"; gene_name "Isoform51439_6";
chr11	Mandalorion	exon	69584332	69584367	.	-	.	transcript_id "Isoform51439_6"; gene_id "Isoform51439_6.gene"; gene_name "Isoform51439_6";
chr11	Mandalorion	CDS	69584332	69584367	.	-	.	transcript_id "Isoform51439_6"; gene_id "Isoform51439_6.gene"; gene_name "Isoform51439_6";
chr11	Mandalorion	exon	69584447	69584500	.	-	.	transcript_id "Isoform51439_6"; gene_id "Isoform51439_6.gene"; gene_name "Isoform51439_6";
chr11	Mandalorion	CDS	69584447	69584500	.	-	.	transcript_id "Isoform51439_6"; gene_id "Isoform51439_6.gene"; gene_name "Isoform51439_6";
chr11	Mandalorion	exon	69585576	69585651	.	-	.	transcript_id "Isoform51439_6"; gene_id "Isoform51439_6.gene"; gene_name "Isoform51439_6";
chr11	Mandalorion	CDS	69585576	69585651	.	-	.	transcript_id "Isoform51439_6"; gene_id "Isoform51439_6.gene"; gene_name "Isoform51439_6";
chr11	Mandalorion	exon	69586220	69586270	.	-	.	transcript_id "Isoform51439_6"; gene_id "Isoform51439_6.gene"; gene_name "Isoform51439_6";
chr11	Mandalorion	CDS	69586220	69586270	.	-	.	transcript_id "Isoform51439_6"; gene_id "Isoform51439_6.gene"; gene_name "Isoform51439_6";
chr11	Mandalorion	exon	69586422	69586948	.	-	.	transcript_id "Isoform51439_6"; gene_id "Isoform51439_6.gene"; gene_name "Isoform51439_6";
chr11	Mandalorion	start_codon	69586578	69586580	.	-	.	transcript_id "Isoform51439_6"; gene_id "Isoform51439_6.gene"; gene_name "Isoform51439_6";
chr11	Mandalorion	CDS	69586422	69586580	.	-	.	transcript_id "Isoform51439_6"; gene_id "Isoform51439_6.gene"; gene_name "Isoform51439_6";
chr11	Mandalorion	transcript	69471216	69482699	.	+	.	transcript_id "Isoform51446_44"; gene_id "Isoform51446_44.gene"; gene_name "Isoform51446_44";
chr11	Mandalorion	exon	69471216	69471341	.	+	.	transcript_id "Isoform51446_44"; gene_id "Isoform51446_44.gene"; gene_name "Isoform51446_44";
chr11	Mandalorion	exon	69477717	69477799	.	+	.	transcript_id "Isoform51446_44"; gene_id "Isoform51446_44.gene"; gene_name "Isoform51446_44";
chr11	Mandalorion	start_codon	69477717	69477719	.	+	.	transcript_id "Isoform51446_44"; gene_id "Isoform51446_44.gene"; gene_name "Isoform51446_44";
chr11	Mandalorion	CDS	69477717	69477799	.	+	.	transcript_id "Isoform51446_44"; gene_id "Isoform51446_44.gene"; gene_name "Isoform51446_44";
chr11	Mandalorion	exon	69478083	69478104	.	+	.	transcript_id "Isoform51446_44"; gene_id "Isoform51446_44.gene"; gene_name "Isoform51446_44";
chr11	Mandalorion	CDS	69478083	69478104	.	+	.	transcript_id "Isoform51446_44"; gene_id "Isoform51446_44.gene"; gene_name "Isoform51446_44";
chr11	Mandalorion	exon	69478198	69478458	.	+	.	transcript_id "Isoform51446_44"; gene_id "Isoform51446_44.gene"; gene_name "Isoform51446_44";
chr11	Mandalorion	CDS	69478198	69478458	.	+	.	transcript_id "Isoform51446_44"; gene_id "Isoform51446_44.gene"; gene_name "Isoform51446_44";
chr11	Mandalorion	exon	69479190	69479373	.	+	.	transcript_id "Isoform51446_44"; gene_id "Isoform51446_44.gene"; gene_name "Isoform51446_44";
chr11	Mandalorion	CDS	69479190	69479373	.	+	.	transcript_id "Isoform51446_44"; gene_id "Isoform51446_44.gene"; gene_name "Isoform51446_44";
chr11	Mandalorion	exon	69479452	69479564	.	+	.	transcript_id "Isoform51446_44"; gene_id "Isoform51446_44.gene"; gene_name "Isoform51446_44";
chr11	Mandalorion	CDS	69479452	69479564	.	+	.	transcript_id "Isoform51446_44"; gene_id "Isoform51446_44.gene"; gene_name "Isoform51446_44";
chr11	Mandalorion	exon	69479967	69480076	.	+	.	transcript_id "Isoform51446_44"; gene_id "Isoform51446_44.gene"; gene_name "Isoform51446_44";
chr11	Mandalorion	CDS	69479967	69480076	.	+	.	transcript_id "Isoform51446_44"; gene_id "Isoform51446_44.gene"; gene_name "Isoform51446_44";
chr11	Mandalorion	exon	69480399	69480535	.	+	.	transcript_id "Isoform51446_44"; gene_id "Isoform51446_44.gene"; gene_name "Isoform51446_44";
chr11	Mandalorion	CDS	69480399	69480535	.	+	.	transcript_id "Isoform51446_44"; gene_id "Isoform51446_44.gene"; gene_name "Isoform51446_44";
chr11	Mandalorion	exon	69480615	69480688	.	+	.	transcript_id "Isoform51446_44"; gene_id "Isoform51446_44.gene"; gene_name "Isoform51446_44";
chr11	Mandalorion	CDS	69480615	69480688	.	+	.	transcript_id "Isoform51446_44"; gene_id "Isoform51446_44.gene"; gene_name "Isoform51446_44";
chr11	Mandalorion	exon	69481482	69481588	.	+	.	transcript_id "Isoform51446_44"; gene_id "Isoform51446_44.gene"; gene_name "Isoform51446_44";
chr11	Mandalorion	CDS	69481482	69481588	.	+	.	transcript_id "Isoform51446_44"; gene_id "Isoform51446_44.gene"; gene_name "Isoform51446_44";
chr11	Mandalorion	exon	69482080	69482699	.	+	.	transcript_id "Isoform51446_44"; gene_id "Isoform51446_44.gene"; gene_name "Isoform51446_44";
chr11	Mandalorion	CDS	69482080	69482131	.	+	.	transcript_id "Isoform51446_44"; gene_id "Isoform51446_44.gene"; gene_name "Isoform51446_44";
chr11	Mandalorion	stop_codon	69482132	69482134	.	+	.	transcript_id "Isoform51446_44"; gene_id "Isoform51446_44.gene"; gene_name "Isoform51446_44";
chr11	Mandalorion	transcript	69471200	69482699	.	+	.	transcript_id "Isoform51448_273"; gene_id "Isoform51448_273.gene"; gene_name "Isoform51448_273";
chr11	Mandalorion	exon	69471200	69471341	.	+	.	transcript_id "Isoform51448_273"; gene_id "Isoform51448_273.gene"; gene_name "Isoform51448_273";
chr11	Mandalorion	exon	69477717	69477799	.	+	.	transcript_id "Isoform51448_273"; gene_id "Isoform51448_273.gene"; gene_name "Isoform51448_273";
chr11	Mandalorion	start_codon	69477717	69477719	.	+	.	transcript_id "Isoform51448_273"; gene_id "Isoform51448_273.gene"; gene_name "Isoform51448_273";
chr11	Mandalorion	CDS	69477717	69477799	.	+	.	transcript_id "Isoform51448_273"; gene_id "Isoform51448_273.gene"; gene_name "Isoform51448_273";
chr11	Mandalorion	exon	69478083	69478104	.	+	.	transcript_id "Isoform51448_273"; gene_id "Isoform51448_273.gene"; gene_name "Isoform51448_273";
chr11	Mandalorion	CDS	69478083	69478104	.	+	.	transcript_id "Isoform51448_273"; gene_id "Isoform51448_273.gene"; gene_name "Isoform51448_273";
chr11	Mandalorion	exon	69478198	69478458	.	+	.	transcript_id "Isoform51448_273"; gene_id "Isoform51448_273.gene"; gene_name "Isoform51448_273";
chr11	Mandalorion	CDS	69478198	69478458	.	+	.	transcript_id "Isoform51448_273"; gene_id "Isoform51448_273.gene"; gene_name "Isoform51448_273";
chr11	Mandalorion	exon	69479190	69479373	.	+	.	transcript_id "Isoform51448_273"; gene_id "Isoform51448_273.gene"; gene_name "Isoform51448_273";
chr11	Mandalorion	CDS	69479190	69479373	.	+	.	transcript_id "Isoform51448_273"; gene_id "Isoform51448_273.gene"; gene_name "Isoform51448_273";
chr11	Mandalorion	exon	69479452	69479564	.	+	.	transcript_id "Isoform51448_273"; gene_id "Isoform51448_273.gene"; gene_name "Isoform51448_273";
chr11	Mandalorion	CDS	69479452	69479564	.	+	.	transcript_id "Isoform51448_273"; gene_id "Isoform51448_273.gene"; gene_name "Isoform51448_273";
chr11	Mandalorion	exon	69479967	69480076	.	+	.	transcript_id "Isoform51448_273"; gene_id "Isoform51448_273.gene"; gene_name "Isoform51448_273";
chr11	Mandalorion	CDS	69479967	69480076	.	+	.	transcript_id "Isoform51448_273"; gene_id "Isoform51448_273.gene"; gene_name "Isoform51448_273";
chr11	Mandalorion	exon	69480399	69480535	.	+	.	transcript_id "Isoform51448_273"; gene_id "Isoform51448_273.gene"; gene_name "Isoform51448_273";
chr11	Mandalorion	CDS	69480399	69480535	.	+	.	transcript_id "Isoform51448_273"; gene_id "Isoform51448_273.gene"; gene_name "Isoform51448_273";
chr11	Mandalorion	exon	69480615	69480688	.	+	.	transcript_id "Isoform51448_273"; gene_id "Isoform51448_273.gene"; gene_name "Isoform51448_273";
chr11	Mandalorion	CDS	69480615	69480688	.	+	.	transcript_id "Isoform51448_273"; gene_id "Isoform51448_273.gene"; gene_name "Isoform51448_273";
chr11	Mandalorion	exon	69481482	69481588	.	+	.	transcript_id "Isoform51448_273"; gene_id "Isoform51448_273.gene"; gene_name "Isoform51448_273";
chr11	Mandalorion	CDS	69481482	69481588	.	+	.	transcript_id "Isoform51448_273"; gene_id "Isoform51448_273.gene"; gene_name "Isoform51448_273";
chr11	Mandalorion	exon	69482176	69482699	.	+	.	transcript_id "Isoform51448_273"; gene_id "Isoform51448_273.gene"; gene_name "Isoform51448_273";
chr11	Mandalorion	CDS	69482176	69482254	.	+	.	transcript_id "Isoform51448_273"; gene_id "Isoform51448_273.gene"; gene_name "Isoform51448_273";
chr11	Mandalorion	stop_codon	69482255	69482257	.	+	.	transcript_id "Isoform51448_273"; gene_id "Isoform51448_273.gene"; gene_name "Isoform51448_273";
chr11	Mandalorion	transcript	69471229	69482699	.	+	.	transcript_id "Isoform51449_601"; gene_id "Isoform51449_601.gene"; gene_name "Isoform51449_601";
chr11	Mandalorion	exon	69471229	69471341	.	+	.	transcript_id "Isoform51449_601"; gene_id "Isoform51449_601.gene"; gene_name "Isoform51449_601";
chr11	Mandalorion	exon	69477717	69477799	.	+	.	transcript_id "Isoform51449_601"; gene_id "Isoform51449_601.gene"; gene_name "Isoform51449_601";
chr11	Mandalorion	start_codon	69477717	69477719	.	+	.	transcript_id "Isoform51449_601"; gene_id "Isoform51449_601.gene"; gene_name "Isoform51449_601";
chr11	Mandalorion	CDS	69477717	69477799	.	+	.	transcript_id "Isoform51449_601"; gene_id "Isoform51449_601.gene"; gene_name "Isoform51449_601";
chr11	Mandalorion	exon	69478083	69478104	.	+	.	transcript_id "Isoform51449_601"; gene_id "Isoform51449_601.gene"; gene_name "Isoform51449_601";
chr11	Mandalorion	CDS	69478083	69478104	.	+	.	transcript_id "Isoform51449_601"; gene_id "Isoform51449_601.gene"; gene_name "Isoform51449_601";
chr11	Mandalorion	exon	69478198	69478458	.	+	.	transcript_id "Isoform51449_601"; gene_id "Isoform51449_601.gene"; gene_name "Isoform51449_601";
chr11	Mandalorion	CDS	69478198	69478458	.	+	.	transcript_id "Isoform51449_601"; gene_id "Isoform51449_601.gene"; gene_name "Isoform51449_601";
chr11	Mandalorion	exon	69479190	69479373	.	+	.	transcript_id "Isoform51449_601"; gene_id "Isoform51449_601.gene"; gene_name "Isoform51449_601";
chr11	Mandalorion	CDS	69479190	69479373	.	+	.	transcript_id "Isoform51449_601"; gene_id "Isoform51449_601.gene"; gene_name "Isoform51449_601";
chr11	Mandalorion	exon	69479452	69479564	.	+	.	transcript_id "Isoform51449_601"; gene_id "Isoform51449_601.gene"; gene_name "Isoform51449_601";
chr11	Mandalorion	CDS	69479452	69479564	.	+	.	transcript_id "Isoform51449_601"; gene_id "Isoform51449_601.gene"; gene_name "Isoform51449_601";
chr11	Mandalorion	exon	69479967	69480076	.	+	.	transcript_id "Isoform51449_601"; gene_id "Isoform51449_601.gene"; gene_name "Isoform51449_601";
chr11	Mandalorion	CDS	69479967	69480076	.	+	.	transcript_id "Isoform51449_601"; gene_id "Isoform51449_601.gene"; gene_name "Isoform51449_601";
chr11	Mandalorion	exon	69480399	69480535	.	+	.	transcript_id "Isoform51449_601"; gene_id "Isoform51449_601.gene"; gene_name "Isoform51449_601";
chr11	Mandalorion	CDS	69480399	69480535	.	+	.	transcript_id "Isoform51449_601"; gene_id "Isoform51449_601.gene"; gene_name "Isoform51449_601";
chr11	Mandalorion	exon	69480615	69480688	.	+	.	transcript_id "Isoform51449_601"; gene_id "Isoform51449_601.gene"; gene_name "Isoform51449_601";
chr11	Mandalorion	CDS	69480615	69480688	.	+	.	transcript_id "Isoform51449_601"; gene_id "Isoform51449_601.gene"; gene_name "Isoform51449_601";
chr11	Mandalorion	exon	69481482	69481588	.	+	.	transcript_id "Isoform51449_601"; gene_id "Isoform51449_601.gene"; gene_name "Isoform51449_601";
chr11	Mandalorion	CDS	69481482	69481588	.	+	.	transcript_id "Isoform51449_601"; gene_id "Isoform51449_601.gene"; gene_name "Isoform51449_601";
chr11	Mandalorion	exon	69482176	69482699	.	+	.	transcript_id "Isoform51449_601"; gene_id "Isoform51449_601.gene"; gene_name "Isoform51449_601";
chr11	Mandalorion	CDS	69482176	69482254	.	+	.	transcript_id "Isoform51449_601"; gene_id "Isoform51449_601.gene"; gene_name "Isoform51449_601";
chr11	Mandalorion	stop_codon	69482255	69482257	.	+	.	transcript_id "Isoform51449_601"; gene_id "Isoform51449_601.gene"; gene_name "Isoform51449_601";
chr11	Mandalorion	transcript	69471204	69482699	.	+	.	transcript_id "Isoform51452_11"; gene_id "Isoform51452_11.gene"; gene_name "Isoform51452_11";
chr11	Mandalorion	exon	69471204	69471341	.	+	.	transcript_id "Isoform51452_11"; gene_id "Isoform51452_11.gene"; gene_name "Isoform51452_11";
chr11	Mandalorion	exon	69477717	69477799	.	+	.	transcript_id "Isoform51452_11"; gene_id "Isoform51452_11.gene"; gene_name "Isoform51452_11";
chr11	Mandalorion	exon	69478083	69478104	.	+	.	transcript_id "Isoform51452_11"; gene_id "Isoform51452_11.gene"; gene_name "Isoform51452_11";
chr11	Mandalorion	exon	69478198	69479373	.	+	.	transcript_id "Isoform51452_11"; gene_id "Isoform51452_11.gene"; gene_name "Isoform51452_11";
chr11	Mandalorion	start_codon	69479292	69479294	.	+	.	transcript_id "Isoform51452_11"; gene_id "Isoform51452_11.gene"; gene_name "Isoform51452_11";
chr11	Mandalorion	CDS	69479292	69479373	.	+	.	transcript_id "Isoform51452_11"; gene_id "Isoform51452_11.gene"; gene_name "Isoform51452_11";
chr11	Mandalorion	exon	69479452	69479564	.	+	.	transcript_id "Isoform51452_11"; gene_id "Isoform51452_11.gene"; gene_name "Isoform51452_11";
chr11	Mandalorion	CDS	69479452	69479564	.	+	.	transcript_id "Isoform51452_11"; gene_id "Isoform51452_11.gene"; gene_name "Isoform51452_11";
chr11	Mandalorion	exon	69479967	69480076	.	+	.	transcript_id "Isoform51452_11"; gene_id "Isoform51452_11.gene"; gene_name "Isoform51452_11";
chr11	Mandalorion	CDS	69479967	69480076	.	+	.	transcript_id "Isoform51452_11"; gene_id "Isoform51452_11.gene"; gene_name "Isoform51452_11";
chr11	Mandalorion	exon	69480399	69480535	.	+	.	transcript_id "Isoform51452_11"; gene_id "Isoform51452_11.gene"; gene_name "Isoform51452_11";
chr11	Mandalorion	CDS	69480399	69480535	.	+	.	transcript_id "Isoform51452_11"; gene_id "Isoform51452_11.gene"; gene_name "Isoform51452_11";
chr11	Mandalorion	exon	69480615	69480688	.	+	.	transcript_id "Isoform51452_11"; gene_id "Isoform51452_11.gene"; gene_name "Isoform51452_11";
chr11	Mandalorion	CDS	69480615	69480688	.	+	.	transcript_id "Isoform51452_11"; gene_id "Isoform51452_11.gene"; gene_name "Isoform51452_11";
chr11	Mandalorion	exon	69481482	69481588	.	+	.	transcript_id "Isoform51452_11"; gene_id "Isoform51452_11.gene"; gene_name "Isoform51452_11";
chr11	Mandalorion	CDS	69481482	69481588	.	+	.	transcript_id "Isoform51452_11"; gene_id "Isoform51452_11.gene"; gene_name "Isoform51452_11";
chr11	Mandalorion	exon	69482176	69482699	.	+	.	transcript_id "Isoform51452_11"; gene_id "Isoform51452_11.gene"; gene_name "Isoform51452_11";
chr11	Mandalorion	CDS	69482176	69482254	.	+	.	transcript_id "Isoform51452_11"; gene_id "Isoform51452_11.gene"; gene_name "Isoform51452_11";
chr11	Mandalorion	stop_codon	69482255	69482257	.	+	.	transcript_id "Isoform51452_11"; gene_id "Isoform51452_11.gene"; gene_name "Isoform51452_11";
chr11	Mandalorion	transcript	69471229	69482697	.	+	.	transcript_id "Isoform51457_19"; gene_id "Isoform51457_19.gene"; gene_name "Isoform51457_19";
chr11	Mandalorion	exon	69471229	69471341	.	+	.	transcript_id "Isoform51457_19"; gene_id "Isoform51457_19.gene"; gene_name "Isoform51457_19";
chr11	Mandalorion	exon	69471880	69471981	.	+	.	transcript_id "Isoform51457_19"; gene_id "Isoform51457_19.gene"; gene_name "Isoform51457_19";
chr11	Mandalorion	exon	69477717	69477799	.	+	.	transcript_id "Isoform51457_19"; gene_id "Isoform51457_19.gene"; gene_name "Isoform51457_19";
chr11	Mandalorion	start_codon	69477726	69477728	.	+	.	transcript_id "Isoform51457_19"; gene_id "Isoform51457_19.gene"; gene_name "Isoform51457_19";
chr11	Mandalorion	CDS	69477726	69477799	.	+	.	transcript_id "Isoform51457_19"; gene_id "Isoform51457_19.gene"; gene_name "Isoform51457_19";
chr11	Mandalorion	exon	69478083	69478104	.	+	.	transcript_id "Isoform51457_19"; gene_id "Isoform51457_19.gene"; gene_name "Isoform51457_19";
chr11	Mandalorion	CDS	69478083	69478104	.	+	.	transcript_id "Isoform51457_19"; gene_id "Isoform51457_19.gene"; gene_name "Isoform51457_19";
chr11	Mandalorion	exon	69478198	69478458	.	+	.	transcript_id "Isoform51457_19"; gene_id "Isoform51457_19.gene"; gene_name "Isoform51457_19";
chr11	Mandalorion	CDS	69478198	69478458	.	+	.	transcript_id "Isoform51457_19"; gene_id "Isoform51457_19.gene"; gene_name "Isoform51457_19";
chr11	Mandalorion	exon	69479190	69479373	.	+	.	transcript_id "Isoform51457_19"; gene_id "Isoform51457_19.gene"; gene_name "Isoform51457_19";
chr11	Mandalorion	CDS	69479190	69479373	.	+	.	transcript_id "Isoform51457_19"; gene_id "Isoform51457_19.gene"; gene_name "Isoform51457_19";
chr11	Mandalorion	exon	69479452	69479564	.	+	.	transcript_id "Isoform51457_19"; gene_id "Isoform51457_19.gene"; gene_name "Isoform51457_19";
chr11	Mandalorion	CDS	69479452	69479564	.	+	.	transcript_id "Isoform51457_19"; gene_id "Isoform51457_19.gene"; gene_name "Isoform51457_19";
chr11	Mandalorion	exon	69479967	69480076	.	+	.	transcript_id "Isoform51457_19"; gene_id "Isoform51457_19.gene"; gene_name "Isoform51457_19";
chr11	Mandalorion	CDS	69479967	69480076	.	+	.	transcript_id "Isoform51457_19"; gene_id "Isoform51457_19.gene"; gene_name "Isoform51457_19";
chr11	Mandalorion	exon	69480399	69480535	.	+	.	transcript_id "Isoform51457_19"; gene_id "Isoform51457_19.gene"; gene_name "Isoform51457_19";
chr11	Mandalorion	CDS	69480399	69480535	.	+	.	transcript_id "Isoform51457_19"; gene_id "Isoform51457_19.gene"; gene_name "Isoform51457_19";
chr11	Mandalorion	exon	69480615	69480688	.	+	.	transcript_id "Isoform51457_19"; gene_id "Isoform51457_19.gene"; gene_name "Isoform51457_19";
chr11	Mandalorion	CDS	69480615	69480688	.	+	.	transcript_id "Isoform51457_19"; gene_id "Isoform51457_19.gene"; gene_name "Isoform51457_19";
chr11	Mandalorion	exon	69481482	69481588	.	+	.	transcript_id "Isoform51457_19"; gene_id "Isoform51457_19.gene"; gene_name "Isoform51457_19";
chr11	Mandalorion	CDS	69481482	69481588	.	+	.	transcript_id "Isoform51457_19"; gene_id "Isoform51457_19.gene"; gene_name "Isoform51457_19";
chr11	Mandalorion	exon	69482176	69482697	.	+	.	transcript_id "Isoform51457_19"; gene_id "Isoform51457_19.gene"; gene_name "Isoform51457_19";
chr11	Mandalorion	CDS	69482176	69482254	.	+	.	transcript_id "Isoform51457_19"; gene_id "Isoform51457_19.gene"; gene_name "Isoform51457_19";
chr11	Mandalorion	stop_codon	69482255	69482257	.	+	.	transcript_id "Isoform51457_19"; gene_id "Isoform51457_19.gene"; gene_name "Isoform51457_19";
chr11	Mandalorion	transcript	69512851	69514704	.	+	.	transcript_id "Isoform51462_84"; gene_id "Isoform51462_84.gene"; gene_name "Isoform51462_84";
chr11	Mandalorion	exon	69512851	69512941	.	+	.	transcript_id "Isoform51462_84"; gene_id "Isoform51462_84.gene"; gene_name "Isoform51462_84";
chr11	Mandalorion	exon	69513082	69513158	.	+	.	transcript_id "Isoform51462_84"; gene_id "Isoform51462_84.gene"; gene_name "Isoform51462_84";
chr11	Mandalorion	start_codon	69513093	69513095	.	+	.	transcript_id "Isoform51462_84"; gene_id "Isoform51462_84.gene"; gene_name "Isoform51462_84";
chr11	Mandalorion	CDS	69513093	69513158	.	+	.	transcript_id "Isoform51462_84"; gene_id "Isoform51462_84.gene"; gene_name "Isoform51462_84";
chr11	Mandalorion	exon	69513319	69513370	.	+	.	transcript_id "Isoform51462_84"; gene_id "Isoform51462_84.gene"; gene_name "Isoform51462_84";
chr11	Mandalorion	CDS	69513319	69513370	.	+	.	transcript_id "Isoform51462_84"; gene_id "Isoform51462_84.gene"; gene_name "Isoform51462_84";
chr11	Mandalorion	exon	69513533	69513616	.	+	.	transcript_id "Isoform51462_84"; gene_id "Isoform51462_84.gene"; gene_name "Isoform51462_84";
chr11	Mandalorion	CDS	69513533	69513616	.	+	.	transcript_id "Isoform51462_84"; gene_id "Isoform51462_84.gene"; gene_name "Isoform51462_84";
chr11	Mandalorion	exon	69513686	69513787	.	+	.	transcript_id "Isoform51462_84"; gene_id "Isoform51462_84.gene"; gene_name "Isoform51462_84";
chr11	Mandalorion	CDS	69513686	69513787	.	+	.	transcript_id "Isoform51462_84"; gene_id "Isoform51462_84.gene"; gene_name "Isoform51462_84";
chr11	Mandalorion	exon	69513938	69513978	.	+	.	transcript_id "Isoform51462_84"; gene_id "Isoform51462_84.gene"; gene_name "Isoform51462_84";
chr11	Mandalorion	CDS	69513938	69513978	.	+	.	transcript_id "Isoform51462_84"; gene_id "Isoform51462_84.gene"; gene_name "Isoform51462_84";
chr11	Mandalorion	exon	69514317	69514704	.	+	.	transcript_id "Isoform51462_84"; gene_id "Isoform51462_84.gene"; gene_name "Isoform51462_84";
chr11	Mandalorion	CDS	69514317	69514481	.	+	.	transcript_id "Isoform51462_84"; gene_id "Isoform51462_84.gene"; gene_name "Isoform51462_84";
chr11	Mandalorion	stop_codon	69514482	69514484	.	+	.	transcript_id "Isoform51462_84"; gene_id "Isoform51462_84.gene"; gene_name "Isoform51462_84";
chr11	Mandalorion	transcript	69512833	69514704	.	+	.	transcript_id "Isoform51480_112"; gene_id "Isoform51480_112.gene"; gene_name "Isoform51480_112";
chr11	Mandalorion	exon	69512833	69513158	.	+	.	transcript_id "Isoform51480_112"; gene_id "Isoform51480_112.gene"; gene_name "Isoform51480_112";
chr11	Mandalorion	start_codon	69513093	69513095	.	+	.	transcript_id "Isoform51480_112"; gene_id "Isoform51480_112.gene"; gene_name "Isoform51480_112";
chr11	Mandalorion	CDS	69513093	69513158	.	+	.	transcript_id "Isoform51480_112"; gene_id "Isoform51480_112.gene"; gene_name "Isoform51480_112";
chr11	Mandalorion	exon	69513319	69513370	.	+	.	transcript_id "Isoform51480_112"; gene_id "Isoform51480_112.gene"; gene_name "Isoform51480_112";
chr11	Mandalorion	CDS	69513319	69513370	.	+	.	transcript_id "Isoform51480_112"; gene_id "Isoform51480_112.gene"; gene_name "Isoform51480_112";
chr11	Mandalorion	exon	69513533	69513616	.	+	.	transcript_id "Isoform51480_112"; gene_id "Isoform51480_112.gene"; gene_name "Isoform51480_112";
chr11	Mandalorion	CDS	69513533	69513616	.	+	.	transcript_id "Isoform51480_112"; gene_id "Isoform51480_112.gene"; gene_name "Isoform51480_112";
chr11	Mandalorion	exon	69513686	69513787	.	+	.	transcript_id "Isoform51480_112"; gene_id "Isoform51480_112.gene"; gene_name "Isoform51480_112";
chr11	Mandalorion	CDS	69513686	69513787	.	+	.	transcript_id "Isoform51480_112"; gene_id "Isoform51480_112.gene"; gene_name "Isoform51480_112";
chr11	Mandalorion	exon	69513938	69513978	.	+	.	transcript_id "Isoform51480_112"; gene_id "Isoform51480_112.gene"; gene_name "Isoform51480_112";
chr11	Mandalorion	CDS	69513938	69513978	.	+	.	transcript_id "Isoform51480_112"; gene_id "Isoform51480_112.gene"; gene_name "Isoform51480_112";
chr11	Mandalorion	exon	69514317	69514704	.	+	.	transcript_id "Isoform51480_112"; gene_id "Isoform51480_112.gene"; gene_name "Isoform51480_112";
chr11	Mandalorion	CDS	69514317	69514481	.	+	.	transcript_id "Isoform51480_112"; gene_id "Isoform51480_112.gene"; gene_name "Isoform51480_112";
chr11	Mandalorion	stop_codon	69514482	69514484	.	+	.	transcript_id "Isoform51480_112"; gene_id "Isoform51480_112.gene"; gene_name "Isoform51480_112";
chr11	Mandalorion	transcript	69512873	69514704	.	+	.	transcript_id "Isoform51484_287"; gene_id "Isoform51484_287.gene"; gene_name "Isoform51484_287";
chr11	Mandalorion	exon	69512873	69513158	.	+	.	transcript_id "Isoform51484_287"; gene_id "Isoform51484_287.gene"; gene_name "Isoform51484_287";
chr11	Mandalorion	start_codon	69513093	69513095	.	+	.	transcript_id "Isoform51484_287"; gene_id "Isoform51484_287.gene"; gene_name "Isoform51484_287";
chr11	Mandalorion	CDS	69513093	69513158	.	+	.	transcript_id "Isoform51484_287"; gene_id "Isoform51484_287.gene"; gene_name "Isoform51484_287";
chr11	Mandalorion	exon	69513319	69513370	.	+	.	transcript_id "Isoform51484_287"; gene_id "Isoform51484_287.gene"; gene_name "Isoform51484_287";
chr11	Mandalorion	CDS	69513319	69513370	.	+	.	transcript_id "Isoform51484_287"; gene_id "Isoform51484_287.gene"; gene_name "Isoform51484_287";
chr11	Mandalorion	exon	69513533	69513616	.	+	.	transcript_id "Isoform51484_287"; gene_id "Isoform51484_287.gene"; gene_name "Isoform51484_287";
chr11	Mandalorion	CDS	69513533	69513616	.	+	.	transcript_id "Isoform51484_287"; gene_id "Isoform51484_287.gene"; gene_name "Isoform51484_287";
chr11	Mandalorion	exon	69513686	69513787	.	+	.	transcript_id "Isoform51484_287"; gene_id "Isoform51484_287.gene"; gene_name "Isoform51484_287";
chr11	Mandalorion	CDS	69513686	69513787	.	+	.	transcript_id "Isoform51484_287"; gene_id "Isoform51484_287.gene"; gene_name "Isoform51484_287";
chr11	Mandalorion	exon	69513938	69513978	.	+	.	transcript_id "Isoform51484_287"; gene_id "Isoform51484_287.gene"; gene_name "Isoform51484_287";
chr11	Mandalorion	CDS	69513938	69513978	.	+	.	transcript_id "Isoform51484_287"; gene_id "Isoform51484_287.gene"; gene_name "Isoform51484_287";
chr11	Mandalorion	exon	69514317	69514704	.	+	.	transcript_id "Isoform51484_287"; gene_id "Isoform51484_287.gene"; gene_name "Isoform51484_287";
chr11	Mandalorion	CDS	69514317	69514481	.	+	.	transcript_id "Isoform51484_287"; gene_id "Isoform51484_287.gene"; gene_name "Isoform51484_287";
chr11	Mandalorion	stop_codon	69514482	69514484	.	+	.	transcript_id "Isoform51484_287"; gene_id "Isoform51484_287.gene"; gene_name "Isoform51484_287";
chr11	Mandalorion	transcript	69512872	69515561	.	+	.	transcript_id "Isoform51487_8"; gene_id "Isoform51487_8.gene"; gene_name "Isoform51487_8";
chr11	Mandalorion	exon	69512872	69513158	.	+	.	transcript_id "Isoform51487_8"; gene_id "Isoform51487_8.gene"; gene_name "Isoform51487_8";
chr11	Mandalorion	start_codon	69513093	69513095	.	+	.	transcript_id "Isoform51487_8"; gene_id "Isoform51487_8.gene"; gene_name "Isoform51487_8";
chr11	Mandalorion	CDS	69513093	69513158	.	+	.	transcript_id "Isoform51487_8"; gene_id "Isoform51487_8.gene"; gene_name "Isoform51487_8";
chr11	Mandalorion	exon	69513319	69513370	.	+	.	transcript_id "Isoform51487_8"; gene_id "Isoform51487_8.gene"; gene_name "Isoform51487_8";
chr11	Mandalorion	CDS	69513319	69513370	.	+	.	transcript_id "Isoform51487_8"; gene_id "Isoform51487_8.gene"; gene_name "Isoform51487_8";
chr11	Mandalorion	exon	69513533	69513616	.	+	.	transcript_id "Isoform51487_8"; gene_id "Isoform51487_8.gene"; gene_name "Isoform51487_8";
chr11	Mandalorion	CDS	69513533	69513616	.	+	.	transcript_id "Isoform51487_8"; gene_id "Isoform51487_8.gene"; gene_name "Isoform51487_8";
chr11	Mandalorion	exon	69513686	69513787	.	+	.	transcript_id "Isoform51487_8"; gene_id "Isoform51487_8.gene"; gene_name "Isoform51487_8";
chr11	Mandalorion	CDS	69513686	69513787	.	+	.	transcript_id "Isoform51487_8"; gene_id "Isoform51487_8.gene"; gene_name "Isoform51487_8";
chr11	Mandalorion	exon	69513938	69513978	.	+	.	transcript_id "Isoform51487_8"; gene_id "Isoform51487_8.gene"; gene_name "Isoform51487_8";
chr11	Mandalorion	CDS	69513938	69513978	.	+	.	transcript_id "Isoform51487_8"; gene_id "Isoform51487_8.gene"; gene_name "Isoform51487_8";
chr11	Mandalorion	exon	69514317	69515561	.	+	.	transcript_id "Isoform51487_8"; gene_id "Isoform51487_8.gene"; gene_name "Isoform51487_8";
chr11	Mandalorion	CDS	69514317	69514481	.	+	.	transcript_id "Isoform51487_8"; gene_id "Isoform51487_8.gene"; gene_name "Isoform51487_8";
chr11	Mandalorion	stop_codon	69514482	69514484	.	+	.	transcript_id "Isoform51487_8"; gene_id "Isoform51487_8.gene"; gene_name "Isoform51487_8";
chr11	Mandalorion	transcript	69523625	69544123	.	+	.	transcript_id "Isoform51501_48"; gene_id "Isoform51501_48.gene"; gene_name "Isoform51501_48";
chr11	Mandalorion	exon	69523625	69524224	.	+	.	transcript_id "Isoform51501_48"; gene_id "Isoform51501_48.gene"; gene_name "Isoform51501_48";
chr11	Mandalorion	start_codon	69524144	69524146	.	+	.	transcript_id "Isoform51501_48"; gene_id "Isoform51501_48.gene"; gene_name "Isoform51501_48";
chr11	Mandalorion	CDS	69524144	69524224	.	+	.	transcript_id "Isoform51501_48"; gene_id "Isoform51501_48.gene"; gene_name "Isoform51501_48";
chr11	Mandalorion	exon	69530216	69530268	.	+	.	transcript_id "Isoform51501_48"; gene_id "Isoform51501_48.gene"; gene_name "Isoform51501_48";
chr11	Mandalorion	CDS	69530216	69530268	.	+	.	transcript_id "Isoform51501_48"; gene_id "Isoform51501_48.gene"; gene_name "Isoform51501_48";
chr11	Mandalorion	exon	69531060	69531153	.	+	.	transcript_id "Isoform51501_48"; gene_id "Isoform51501_48.gene"; gene_name "Isoform51501_48";
chr11	Mandalorion	CDS	69531060	69531153	.	+	.	transcript_id "Isoform51501_48"; gene_id "Isoform51501_48.gene"; gene_name "Isoform51501_48";
chr11	Mandalorion	exon	69532108	69532179	.	+	.	transcript_id "Isoform51501_48"; gene_id "Isoform51501_48.gene"; gene_name "Isoform51501_48";
chr11	Mandalorion	CDS	69532108	69532179	.	+	.	transcript_id "Isoform51501_48"; gene_id "Isoform51501_48.gene"; gene_name "Isoform51501_48";
chr11	Mandalorion	exon	69532267	69532415	.	+	.	transcript_id "Isoform51501_48"; gene_id "Isoform51501_48.gene"; gene_name "Isoform51501_48";
chr11	Mandalorion	CDS	69532267	69532415	.	+	.	transcript_id "Isoform51501_48"; gene_id "Isoform51501_48.gene"; gene_name "Isoform51501_48";
chr11	Mandalorion	exon	69532873	69532966	.	+	.	transcript_id "Isoform51501_48"; gene_id "Isoform51501_48.gene"; gene_name "Isoform51501_48";
chr11	Mandalorion	CDS	69532873	69532966	.	+	.	transcript_id "Isoform51501_48"; gene_id "Isoform51501_48.gene"; gene_name "Isoform51501_48";
chr11	Mandalorion	exon	69534664	69534780	.	+	.	transcript_id "Isoform51501_48"; gene_id "Isoform51501_48.gene"; gene_name "Isoform51501_48";
chr11	Mandalorion	CDS	69534664	69534780	.	+	.	transcript_id "Isoform51501_48"; gene_id "Isoform51501_48.gene"; gene_name "Isoform51501_48";
chr11	Mandalorion	exon	69539631	69539801	.	+	.	transcript_id "Isoform51501_48"; gene_id "Isoform51501_48.gene"; gene_name "Isoform51501_48";
chr11	Mandalorion	CDS	69539631	69539801	.	+	.	transcript_id "Isoform51501_48"; gene_id "Isoform51501_48.gene"; gene_name "Isoform51501_48";
chr11	Mandalorion	exon	69539976	69540054	.	+	.	transcript_id "Isoform51501_48"; gene_id "Isoform51501_48.gene"; gene_name "Isoform51501_48";
chr11	Mandalorion	CDS	69539976	69540054	.	+	.	transcript_id "Isoform51501_48"; gene_id "Isoform51501_48.gene"; gene_name "Isoform51501_48";
chr11	Mandalorion	exon	69540554	69540663	.	+	.	transcript_id "Isoform51501_48"; gene_id "Isoform51501_48.gene"; gene_name "Isoform51501_48";
chr11	Mandalorion	CDS	69540554	69540663	.	+	.	transcript_id "Isoform51501_48"; gene_id "Isoform51501_48.gene"; gene_name "Isoform51501_48";
chr11	Mandalorion	exon	69541289	69541375	.	+	.	transcript_id "Isoform51501_48"; gene_id "Isoform51501_48.gene"; gene_name "Isoform51501_48";
chr11	Mandalorion	CDS	69541289	69541375	.	+	.	transcript_id "Isoform51501_48"; gene_id "Isoform51501_48.gene"; gene_name "Isoform51501_48";
chr11	Mandalorion	exon	69541670	69541898	.	+	.	transcript_id "Isoform51501_48"; gene_id "Isoform51501_48.gene"; gene_name "Isoform51501_48";
chr11	Mandalorion	CDS	69541670	69541898	.	+	.	transcript_id "Isoform51501_48"; gene_id "Isoform51501_48.gene"; gene_name "Isoform51501_48";
chr11	Mandalorion	exon	69542065	69542262	.	+	.	transcript_id "Isoform51501_48"; gene_id "Isoform51501_48.gene"; gene_name "Isoform51501_48";
chr11	Mandalorion	CDS	69542065	69542262	.	+	.	transcript_id "Isoform51501_48"; gene_id "Isoform51501_48.gene"; gene_name "Isoform51501_48";
chr11	Mandalorion	exon	69542349	69542549	.	+	.	transcript_id "Isoform51501_48"; gene_id "Isoform51501_48.gene"; gene_name "Isoform51501_48";
chr11	Mandalorion	CDS	69542349	69542549	.	+	.	transcript_id "Isoform51501_48"; gene_id "Isoform51501_48.gene"; gene_name "Isoform51501_48";
chr11	Mandalorion	exon	69542804	69542899	.	+	.	transcript_id "Isoform51501_48"; gene_id "Isoform51501_48.gene"; gene_name "Isoform51501_48";
chr11	Mandalorion	CDS	69542804	69542899	.	+	.	transcript_id "Isoform51501_48"; gene_id "Isoform51501_48.gene"; gene_name "Isoform51501_48";
chr11	Mandalorion	exon	69543036	69543133	.	+	.	transcript_id "Isoform51501_48"; gene_id "Isoform51501_48.gene"; gene_name "Isoform51501_48";
chr11	Mandalorion	CDS	69543036	69543133	.	+	.	transcript_id "Isoform51501_48"; gene_id "Isoform51501_48.gene"; gene_name "Isoform51501_48";
chr11	Mandalorion	exon	69543430	69544123	.	+	.	transcript_id "Isoform51501_48"; gene_id "Isoform51501_48.gene"; gene_name "Isoform51501_48";
chr11	Mandalorion	CDS	69543430	69543522	.	+	.	transcript_id "Isoform51501_48"; gene_id "Isoform51501_48.gene"; gene_name "Isoform51501_48";
chr11	Mandalorion	stop_codon	69543523	69543525	.	+	.	transcript_id "Isoform51501_48"; gene_id "Isoform51501_48.gene"; gene_name "Isoform51501_48";
chr11	Mandalorion	transcript	69523680	69544123	.	+	.	transcript_id "Isoform51502_63"; gene_id "Isoform51502_63.gene"; gene_name "Isoform51502_63";
chr11	Mandalorion	exon	69523680	69524224	.	+	.	transcript_id "Isoform51502_63"; gene_id "Isoform51502_63.gene"; gene_name "Isoform51502_63";
chr11	Mandalorion	start_codon	69524144	69524146	.	+	.	transcript_id "Isoform51502_63"; gene_id "Isoform51502_63.gene"; gene_name "Isoform51502_63";
chr11	Mandalorion	CDS	69524144	69524224	.	+	.	transcript_id "Isoform51502_63"; gene_id "Isoform51502_63.gene"; gene_name "Isoform51502_63";
chr11	Mandalorion	exon	69530216	69530268	.	+	.	transcript_id "Isoform51502_63"; gene_id "Isoform51502_63.gene"; gene_name "Isoform51502_63";
chr11	Mandalorion	CDS	69530216	69530268	.	+	.	transcript_id "Isoform51502_63"; gene_id "Isoform51502_63.gene"; gene_name "Isoform51502_63";
chr11	Mandalorion	exon	69531060	69531153	.	+	.	transcript_id "Isoform51502_63"; gene_id "Isoform51502_63.gene"; gene_name "Isoform51502_63";
chr11	Mandalorion	CDS	69531060	69531153	.	+	.	transcript_id "Isoform51502_63"; gene_id "Isoform51502_63.gene"; gene_name "Isoform51502_63";
chr11	Mandalorion	exon	69532108	69532179	.	+	.	transcript_id "Isoform51502_63"; gene_id "Isoform51502_63.gene"; gene_name "Isoform51502_63";
chr11	Mandalorion	CDS	69532108	69532179	.	+	.	transcript_id "Isoform51502_63"; gene_id "Isoform51502_63.gene"; gene_name "Isoform51502_63";
chr11	Mandalorion	exon	69532267	69532415	.	+	.	transcript_id "Isoform51502_63"; gene_id "Isoform51502_63.gene"; gene_name "Isoform51502_63";
chr11	Mandalorion	CDS	69532267	69532415	.	+	.	transcript_id "Isoform51502_63"; gene_id "Isoform51502_63.gene"; gene_name "Isoform51502_63";
chr11	Mandalorion	exon	69532873	69532966	.	+	.	transcript_id "Isoform51502_63"; gene_id "Isoform51502_63.gene"; gene_name "Isoform51502_63";
chr11	Mandalorion	CDS	69532873	69532966	.	+	.	transcript_id "Isoform51502_63"; gene_id "Isoform51502_63.gene"; gene_name "Isoform51502_63";
chr11	Mandalorion	exon	69534664	69534780	.	+	.	transcript_id "Isoform51502_63"; gene_id "Isoform51502_63.gene"; gene_name "Isoform51502_63";
chr11	Mandalorion	CDS	69534664	69534780	.	+	.	transcript_id "Isoform51502_63"; gene_id "Isoform51502_63.gene"; gene_name "Isoform51502_63";
chr11	Mandalorion	exon	69539631	69539801	.	+	.	transcript_id "Isoform51502_63"; gene_id "Isoform51502_63.gene"; gene_name "Isoform51502_63";
chr11	Mandalorion	CDS	69539631	69539801	.	+	.	transcript_id "Isoform51502_63"; gene_id "Isoform51502_63.gene"; gene_name "Isoform51502_63";
chr11	Mandalorion	exon	69539976	69540054	.	+	.	transcript_id "Isoform51502_63"; gene_id "Isoform51502_63.gene"; gene_name "Isoform51502_63";
chr11	Mandalorion	CDS	69539976	69540054	.	+	.	transcript_id "Isoform51502_63"; gene_id "Isoform51502_63.gene"; gene_name "Isoform51502_63";
chr11	Mandalorion	exon	69540554	69540663	.	+	.	transcript_id "Isoform51502_63"; gene_id "Isoform51502_63.gene"; gene_name "Isoform51502_63";
chr11	Mandalorion	CDS	69540554	69540663	.	+	.	transcript_id "Isoform51502_63"; gene_id "Isoform51502_63.gene"; gene_name "Isoform51502_63";
chr11	Mandalorion	exon	69541289	69541375	.	+	.	transcript_id "Isoform51502_63"; gene_id "Isoform51502_63.gene"; gene_name "Isoform51502_63";
chr11	Mandalorion	CDS	69541289	69541375	.	+	.	transcript_id "Isoform51502_63"; gene_id "Isoform51502_63.gene"; gene_name "Isoform51502_63";
chr11	Mandalorion	exon	69541670	69541898	.	+	.	transcript_id "Isoform51502_63"; gene_id "Isoform51502_63.gene"; gene_name "Isoform51502_63";
chr11	Mandalorion	CDS	69541670	69541898	.	+	.	transcript_id "Isoform51502_63"; gene_id "Isoform51502_63.gene"; gene_name "Isoform51502_63";
chr11	Mandalorion	exon	69542065	69542262	.	+	.	transcript_id "Isoform51502_63"; gene_id "Isoform51502_63.gene"; gene_name "Isoform51502_63";
chr11	Mandalorion	CDS	69542065	69542262	.	+	.	transcript_id "Isoform51502_63"; gene_id "Isoform51502_63.gene"; gene_name "Isoform51502_63";
chr11	Mandalorion	exon	69542349	69542549	.	+	.	transcript_id "Isoform51502_63"; gene_id "Isoform51502_63.gene"; gene_name "Isoform51502_63";
chr11	Mandalorion	CDS	69542349	69542549	.	+	.	transcript_id "Isoform51502_63"; gene_id "Isoform51502_63.gene"; gene_name "Isoform51502_63";
chr11	Mandalorion	exon	69542804	69542899	.	+	.	transcript_id "Isoform51502_63"; gene_id "Isoform51502_63.gene"; gene_name "Isoform51502_63";
chr11	Mandalorion	CDS	69542804	69542899	.	+	.	transcript_id "Isoform51502_63"; gene_id "Isoform51502_63.gene"; gene_name "Isoform51502_63";
chr11	Mandalorion	exon	69543036	69543133	.	+	.	transcript_id "Isoform51502_63"; gene_id "Isoform51502_63.gene"; gene_name "Isoform51502_63";
chr11	Mandalorion	CDS	69543036	69543133	.	+	.	transcript_id "Isoform51502_63"; gene_id "Isoform51502_63.gene"; gene_name "Isoform51502_63";
chr11	Mandalorion	exon	69543430	69544123	.	+	.	transcript_id "Isoform51502_63"; gene_id "Isoform51502_63.gene"; gene_name "Isoform51502_63";
chr11	Mandalorion	CDS	69543430	69543522	.	+	.	transcript_id "Isoform51502_63"; gene_id "Isoform51502_63.gene"; gene_name "Isoform51502_63";
chr11	Mandalorion	stop_codon	69543523	69543525	.	+	.	transcript_id "Isoform51502_63"; gene_id "Isoform51502_63.gene"; gene_name "Isoform51502_63";
chr11	Mandalorion	transcript	69523776	69544123	.	+	.	transcript_id "Isoform51503_1628"; gene_id "Isoform51503_1628.gene"; gene_name "Isoform51503_1628";
chr11	Mandalorion	exon	69523776	69524224	.	+	.	transcript_id "Isoform51503_1628"; gene_id "Isoform51503_1628.gene"; gene_name "Isoform51503_1628";
chr11	Mandalorion	start_codon	69524144	69524146	.	+	.	transcript_id "Isoform51503_1628"; gene_id "Isoform51503_1628.gene"; gene_name "Isoform51503_1628";
chr11	Mandalorion	CDS	69524144	69524224	.	+	.	transcript_id "Isoform51503_1628"; gene_id "Isoform51503_1628.gene"; gene_name "Isoform51503_1628";
chr11	Mandalorion	exon	69530216	69530268	.	+	.	transcript_id "Isoform51503_1628"; gene_id "Isoform51503_1628.gene"; gene_name "Isoform51503_1628";
chr11	Mandalorion	CDS	69530216	69530268	.	+	.	transcript_id "Isoform51503_1628"; gene_id "Isoform51503_1628.gene"; gene_name "Isoform51503_1628";
chr11	Mandalorion	exon	69531060	69531153	.	+	.	transcript_id "Isoform51503_1628"; gene_id "Isoform51503_1628.gene"; gene_name "Isoform51503_1628";
chr11	Mandalorion	CDS	69531060	69531153	.	+	.	transcript_id "Isoform51503_1628"; gene_id "Isoform51503_1628.gene"; gene_name "Isoform51503_1628";
chr11	Mandalorion	exon	69532108	69532179	.	+	.	transcript_id "Isoform51503_1628"; gene_id "Isoform51503_1628.gene"; gene_name "Isoform51503_1628";
chr11	Mandalorion	CDS	69532108	69532179	.	+	.	transcript_id "Isoform51503_1628"; gene_id "Isoform51503_1628.gene"; gene_name "Isoform51503_1628";
chr11	Mandalorion	exon	69532267	69532415	.	+	.	transcript_id "Isoform51503_1628"; gene_id "Isoform51503_1628.gene"; gene_name "Isoform51503_1628";
chr11	Mandalorion	CDS	69532267	69532415	.	+	.	transcript_id "Isoform51503_1628"; gene_id "Isoform51503_1628.gene"; gene_name "Isoform51503_1628";
chr11	Mandalorion	exon	69532873	69532966	.	+	.	transcript_id "Isoform51503_1628"; gene_id "Isoform51503_1628.gene"; gene_name "Isoform51503_1628";
chr11	Mandalorion	CDS	69532873	69532966	.	+	.	transcript_id "Isoform51503_1628"; gene_id "Isoform51503_1628.gene"; gene_name "Isoform51503_1628";
chr11	Mandalorion	exon	69534664	69534780	.	+	.	transcript_id "Isoform51503_1628"; gene_id "Isoform51503_1628.gene"; gene_name "Isoform51503_1628";
chr11	Mandalorion	CDS	69534664	69534780	.	+	.	transcript_id "Isoform51503_1628"; gene_id "Isoform51503_1628.gene"; gene_name "Isoform51503_1628";
chr11	Mandalorion	exon	69539631	69539801	.	+	.	transcript_id "Isoform51503_1628"; gene_id "Isoform51503_1628.gene"; gene_name "Isoform51503_1628";
chr11	Mandalorion	CDS	69539631	69539801	.	+	.	transcript_id "Isoform51503_1628"; gene_id "Isoform51503_1628.gene"; gene_name "Isoform51503_1628";
chr11	Mandalorion	exon	69539976	69540054	.	+	.	transcript_id "Isoform51503_1628"; gene_id "Isoform51503_1628.gene"; gene_name "Isoform51503_1628";
chr11	Mandalorion	CDS	69539976	69540054	.	+	.	transcript_id "Isoform51503_1628"; gene_id "Isoform51503_1628.gene"; gene_name "Isoform51503_1628";
chr11	Mandalorion	exon	69540554	69540663	.	+	.	transcript_id "Isoform51503_1628"; gene_id "Isoform51503_1628.gene"; gene_name "Isoform51503_1628";
chr11	Mandalorion	CDS	69540554	69540663	.	+	.	transcript_id "Isoform51503_1628"; gene_id "Isoform51503_1628.gene"; gene_name "Isoform51503_1628";
chr11	Mandalorion	exon	69541289	69541375	.	+	.	transcript_id "Isoform51503_1628"; gene_id "Isoform51503_1628.gene"; gene_name "Isoform51503_1628";
chr11	Mandalorion	CDS	69541289	69541375	.	+	.	transcript_id "Isoform51503_1628"; gene_id "Isoform51503_1628.gene"; gene_name "Isoform51503_1628";
chr11	Mandalorion	exon	69541670	69541898	.	+	.	transcript_id "Isoform51503_1628"; gene_id "Isoform51503_1628.gene"; gene_name "Isoform51503_1628";
chr11	Mandalorion	CDS	69541670	69541898	.	+	.	transcript_id "Isoform51503_1628"; gene_id "Isoform51503_1628.gene"; gene_name "Isoform51503_1628";
chr11	Mandalorion	exon	69542065	69542262	.	+	.	transcript_id "Isoform51503_1628"; gene_id "Isoform51503_1628.gene"; gene_name "Isoform51503_1628";
chr11	Mandalorion	CDS	69542065	69542262	.	+	.	transcript_id "Isoform51503_1628"; gene_id "Isoform51503_1628.gene"; gene_name "Isoform51503_1628";
chr11	Mandalorion	exon	69542349	69542549	.	+	.	transcript_id "Isoform51503_1628"; gene_id "Isoform51503_1628.gene"; gene_name "Isoform51503_1628";
chr11	Mandalorion	CDS	69542349	69542549	.	+	.	transcript_id "Isoform51503_1628"; gene_id "Isoform51503_1628.gene"; gene_name "Isoform51503_1628";
chr11	Mandalorion	exon	69542804	69542899	.	+	.	transcript_id "Isoform51503_1628"; gene_id "Isoform51503_1628.gene"; gene_name "Isoform51503_1628";
chr11	Mandalorion	CDS	69542804	69542899	.	+	.	transcript_id "Isoform51503_1628"; gene_id "Isoform51503_1628.gene"; gene_name "Isoform51503_1628";
chr11	Mandalorion	exon	69543036	69543133	.	+	.	transcript_id "Isoform51503_1628"; gene_id "Isoform51503_1628.gene"; gene_name "Isoform51503_1628";
chr11	Mandalorion	CDS	69543036	69543133	.	+	.	transcript_id "Isoform51503_1628"; gene_id "Isoform51503_1628.gene"; gene_name "Isoform51503_1628";
chr11	Mandalorion	exon	69543430	69544123	.	+	.	transcript_id "Isoform51503_1628"; gene_id "Isoform51503_1628.gene"; gene_name "Isoform51503_1628";
chr11	Mandalorion	CDS	69543430	69543522	.	+	.	transcript_id "Isoform51503_1628"; gene_id "Isoform51503_1628.gene"; gene_name "Isoform51503_1628";
chr11	Mandalorion	stop_codon	69543523	69543525	.	+	.	transcript_id "Isoform51503_1628"; gene_id "Isoform51503_1628.gene"; gene_name "Isoform51503_1628";
chr11	Mandalorion	transcript	69523776	69544123	.	+	.	transcript_id "Isoform51512_25"; gene_id "Isoform51512_25.gene"; gene_name "Isoform51512_25";
chr11	Mandalorion	exon	69523776	69524224	.	+	.	transcript_id "Isoform51512_25"; gene_id "Isoform51512_25.gene"; gene_name "Isoform51512_25";
chr11	Mandalorion	start_codon	69524144	69524146	.	+	.	transcript_id "Isoform51512_25"; gene_id "Isoform51512_25.gene"; gene_name "Isoform51512_25";
chr11	Mandalorion	CDS	69524144	69524224	.	+	.	transcript_id "Isoform51512_25"; gene_id "Isoform51512_25.gene"; gene_name "Isoform51512_25";
chr11	Mandalorion	exon	69530216	69530268	.	+	.	transcript_id "Isoform51512_25"; gene_id "Isoform51512_25.gene"; gene_name "Isoform51512_25";
chr11	Mandalorion	CDS	69530216	69530268	.	+	.	transcript_id "Isoform51512_25"; gene_id "Isoform51512_25.gene"; gene_name "Isoform51512_25";
chr11	Mandalorion	exon	69531060	69531153	.	+	.	transcript_id "Isoform51512_25"; gene_id "Isoform51512_25.gene"; gene_name "Isoform51512_25";
chr11	Mandalorion	CDS	69531060	69531153	.	+	.	transcript_id "Isoform51512_25"; gene_id "Isoform51512_25.gene"; gene_name "Isoform51512_25";
chr11	Mandalorion	exon	69532108	69532179	.	+	.	transcript_id "Isoform51512_25"; gene_id "Isoform51512_25.gene"; gene_name "Isoform51512_25";
chr11	Mandalorion	CDS	69532108	69532179	.	+	.	transcript_id "Isoform51512_25"; gene_id "Isoform51512_25.gene"; gene_name "Isoform51512_25";
chr11	Mandalorion	exon	69532267	69532415	.	+	.	transcript_id "Isoform51512_25"; gene_id "Isoform51512_25.gene"; gene_name "Isoform51512_25";
chr11	Mandalorion	CDS	69532267	69532415	.	+	.	transcript_id "Isoform51512_25"; gene_id "Isoform51512_25.gene"; gene_name "Isoform51512_25";
chr11	Mandalorion	exon	69532873	69532966	.	+	.	transcript_id "Isoform51512_25"; gene_id "Isoform51512_25.gene"; gene_name "Isoform51512_25";
chr11	Mandalorion	CDS	69532873	69532966	.	+	.	transcript_id "Isoform51512_25"; gene_id "Isoform51512_25.gene"; gene_name "Isoform51512_25";
chr11	Mandalorion	exon	69534664	69534780	.	+	.	transcript_id "Isoform51512_25"; gene_id "Isoform51512_25.gene"; gene_name "Isoform51512_25";
chr11	Mandalorion	CDS	69534664	69534780	.	+	.	transcript_id "Isoform51512_25"; gene_id "Isoform51512_25.gene"; gene_name "Isoform51512_25";
chr11	Mandalorion	exon	69539631	69540054	.	+	.	transcript_id "Isoform51512_25"; gene_id "Isoform51512_25.gene"; gene_name "Isoform51512_25";
chr11	Mandalorion	CDS	69539631	69539834	.	+	.	transcript_id "Isoform51512_25"; gene_id "Isoform51512_25.gene"; gene_name "Isoform51512_25";
chr11	Mandalorion	stop_codon	69539835	69539837	.	+	.	transcript_id "Isoform51512_25"; gene_id "Isoform51512_25.gene"; gene_name "Isoform51512_25";
chr11	Mandalorion	exon	69540554	69540663	.	+	.	transcript_id "Isoform51512_25"; gene_id "Isoform51512_25.gene"; gene_name "Isoform51512_25";
chr11	Mandalorion	exon	69541289	69541375	.	+	.	transcript_id "Isoform51512_25"; gene_id "Isoform51512_25.gene"; gene_name "Isoform51512_25";
chr11	Mandalorion	exon	69541670	69541898	.	+	.	transcript_id "Isoform51512_25"; gene_id "Isoform51512_25.gene"; gene_name "Isoform51512_25";
chr11	Mandalorion	exon	69542065	69542262	.	+	.	transcript_id "Isoform51512_25"; gene_id "Isoform51512_25.gene"; gene_name "Isoform51512_25";
chr11	Mandalorion	exon	69542349	69542549	.	+	.	transcript_id "Isoform51512_25"; gene_id "Isoform51512_25.gene"; gene_name "Isoform51512_25";
chr11	Mandalorion	exon	69542804	69542899	.	+	.	transcript_id "Isoform51512_25"; gene_id "Isoform51512_25.gene"; gene_name "Isoform51512_25";
chr11	Mandalorion	exon	69543036	69543133	.	+	.	transcript_id "Isoform51512_25"; gene_id "Isoform51512_25.gene"; gene_name "Isoform51512_25";
chr11	Mandalorion	exon	69543430	69544123	.	+	.	transcript_id "Isoform51512_25"; gene_id "Isoform51512_25.gene"; gene_name "Isoform51512_25";
chr11	Mandalorion	transcript	69343172	69344508	.	+	.	transcript_id "Isoform51518_7"; gene_id "Isoform51518_7.gene"; gene_name "Isoform51518_7";
chr11	Mandalorion	exon	69343172	69343300	.	+	.	transcript_id "Isoform51518_7"; gene_id "Isoform51518_7.gene"; gene_name "Isoform51518_7";
chr11	Mandalorion	exon	69343716	69344508	.	+	.	transcript_id "Isoform51518_7"; gene_id "Isoform51518_7.gene"; gene_name "Isoform51518_7";
chr11	Mandalorion	transcript	69572851	69581967	.	+	.	transcript_id "Isoform51535_8"; gene_id "Isoform51535_8.gene"; gene_name "Isoform51535_8";
chr11	Mandalorion	exon	69572851	69572973	.	+	.	transcript_id "Isoform51535_8"; gene_id "Isoform51535_8.gene"; gene_name "Isoform51535_8";
chr11	Mandalorion	exon	69574253	69574352	.	+	.	transcript_id "Isoform51535_8"; gene_id "Isoform51535_8.gene"; gene_name "Isoform51535_8";
chr11	Mandalorion	exon	69575230	69575499	.	+	.	transcript_id "Isoform51535_8"; gene_id "Isoform51535_8.gene"; gene_name "Isoform51535_8";
chr11	Mandalorion	exon	69581576	69581967	.	+	.	transcript_id "Isoform51535_8"; gene_id "Isoform51535_8.gene"; gene_name "Isoform51535_8";
chr11	Mandalorion	transcript	69575321	69581967	.	+	.	transcript_id "Isoform51538_8"; gene_id "Isoform51538_8.gene"; gene_name "Isoform51538_8";
chr11	Mandalorion	exon	69575321	69575499	.	+	.	transcript_id "Isoform51538_8"; gene_id "Isoform51538_8.gene"; gene_name "Isoform51538_8";
chr11	Mandalorion	exon	69581576	69581967	.	+	.	transcript_id "Isoform51538_8"; gene_id "Isoform51538_8.gene"; gene_name "Isoform51538_8";
chr11	Mandalorion	transcript	69575321	69590181	.	+	.	transcript_id "Isoform51539_3"; gene_id "Isoform51539_3.gene"; gene_name "Isoform51539_3";
chr11	Mandalorion	exon	69575321	69575499	.	+	.	transcript_id "Isoform51539_3"; gene_id "Isoform51539_3.gene"; gene_name "Isoform51539_3";
chr11	Mandalorion	exon	69581576	69581681	.	+	.	transcript_id "Isoform51539_3"; gene_id "Isoform51539_3.gene"; gene_name "Isoform51539_3";
chr11	Mandalorion	exon	69589970	69590181	.	+	.	transcript_id "Isoform51539_3"; gene_id "Isoform51539_3.gene"; gene_name "Isoform51539_3";
chr11	Mandalorion	transcript	69553201	69554685	.	+	.	transcript_id "Isoform51551_3"; gene_id "Isoform51551_3.gene"; gene_name "Isoform51551_3";
chr11	Mandalorion	exon	69553201	69554685	.	+	.	transcript_id "Isoform51551_3"; gene_id "Isoform51551_3.gene"; gene_name "Isoform51551_3";
chr11	Mandalorion	transcript	69572851	69573286	.	+	.	transcript_id "Isoform51565_5"; gene_id "Isoform51565_5.gene"; gene_name "Isoform51565_5";
chr11	Mandalorion	exon	69572851	69573286	.	+	.	transcript_id "Isoform51565_5"; gene_id "Isoform51565_5.gene"; gene_name "Isoform51565_5";
chr11	Mandalorion	transcript	69638391	69649459	.	-	.	transcript_id "Isoform51572_7"; gene_id "Isoform51572_7.gene"; gene_name "Isoform51572_7";
chr11	Mandalorion	exon	69638391	69638939	.	-	.	transcript_id "Isoform51572_7"; gene_id "Isoform51572_7.gene"; gene_name "Isoform51572_7";
chr11	Mandalorion	exon	69648957	69649459	.	-	.	transcript_id "Isoform51572_7"; gene_id "Isoform51572_7.gene"; gene_name "Isoform51572_7";
chr11	Mandalorion	transcript	69624826	69625307	.	-	.	transcript_id "Isoform51575_13"; gene_id "Isoform51575_13.gene"; gene_name "Isoform51575_13";
chr11	Mandalorion	exon	69624826	69625307	.	-	.	transcript_id "Isoform51575_13"; gene_id "Isoform51575_13.gene"; gene_name "Isoform51575_13";
chr11	Mandalorion	transcript	69624826	69625428	.	-	.	transcript_id "Isoform51576_4"; gene_id "Isoform51576_4.gene"; gene_name "Isoform51576_4";
chr11	Mandalorion	exon	69624826	69625428	.	-	.	transcript_id "Isoform51576_4"; gene_id "Isoform51576_4.gene"; gene_name "Isoform51576_4";
chr11	Mandalorion	transcript	69647825	69649459	.	-	.	transcript_id "Isoform51577_20"; gene_id "Isoform51577_20.gene"; gene_name "Isoform51577_20";
chr11	Mandalorion	exon	69647825	69649459	.	-	.	transcript_id "Isoform51577_20"; gene_id "Isoform51577_20.gene"; gene_name "Isoform51577_20";
chr11	Mandalorion	start_codon	69649455	69649457	.	-	.	transcript_id "Isoform51577_20"; gene_id "Isoform51577_20.gene"; gene_name "Isoform51577_20";
chr11	Mandalorion	CDS	69649122	69649457	.	-	.	transcript_id "Isoform51577_20"; gene_id "Isoform51577_20.gene"; gene_name "Isoform51577_20";
chr11	Mandalorion	stop_codon	69649119	69649121	.	-	.	transcript_id "Isoform51577_20"; gene_id "Isoform51577_20.gene"; gene_name "Isoform51577_20";
chr11	Mandalorion	transcript	69656798	69670059	.	+	.	transcript_id "Isoform51580_20"; gene_id "Isoform51580_20.gene"; gene_name "Isoform51580_20";
chr11	Mandalorion	exon	69656798	69656911	.	+	.	transcript_id "Isoform51580_20"; gene_id "Isoform51580_20.gene"; gene_name "Isoform51580_20";
chr11	Mandalorion	exon	69666202	69666268	.	+	.	transcript_id "Isoform51580_20"; gene_id "Isoform51580_20.gene"; gene_name "Isoform51580_20";
chr11	Mandalorion	exon	69666688	69667715	.	+	.	transcript_id "Isoform51580_20"; gene_id "Isoform51580_20.gene"; gene_name "Isoform51580_20";
chr11	Mandalorion	start_codon	69666697	69666699	.	+	.	transcript_id "Isoform51580_20"; gene_id "Isoform51580_20.gene"; gene_name "Isoform51580_20";
chr11	Mandalorion	CDS	69666697	69667715	.	+	.	transcript_id "Isoform51580_20"; gene_id "Isoform51580_20.gene"; gene_name "Isoform51580_20";
chr11	Mandalorion	exon	69668298	69670059	.	+	.	transcript_id "Isoform51580_20"; gene_id "Isoform51580_20.gene"; gene_name "Isoform51580_20";
chr11	Mandalorion	CDS	69668298	69670056	.	+	.	transcript_id "Isoform51580_20"; gene_id "Isoform51580_20.gene"; gene_name "Isoform51580_20";
chr11	Mandalorion	stop_codon	69670057	69670059	.	+	.	transcript_id "Isoform51580_20"; gene_id "Isoform51580_20.gene"; gene_name "Isoform51580_20";
chr11	Mandalorion	transcript	69669648	69672040	.	+	.	transcript_id "Isoform51581_3"; gene_id "Isoform51581_3.gene"; gene_name "Isoform51581_3";
chr11	Mandalorion	exon	69669648	69672040	.	+	.	transcript_id "Isoform51581_3"; gene_id "Isoform51581_3.gene"; gene_name "Isoform51581_3";
chr11	Mandalorion	start_codon	69669664	69669666	.	+	.	transcript_id "Isoform51581_3"; gene_id "Isoform51581_3.gene"; gene_name "Isoform51581_3";
chr11	Mandalorion	CDS	69669664	69670224	.	+	.	transcript_id "Isoform51581_3"; gene_id "Isoform51581_3.gene"; gene_name "Isoform51581_3";
chr11	Mandalorion	stop_codon	69670225	69670227	.	+	.	transcript_id "Isoform51581_3"; gene_id "Isoform51581_3.gene"; gene_name "Isoform51581_3";
chr11	Mandalorion	transcript	69669930	69672038	.	+	.	transcript_id "Isoform51582_3"; gene_id "Isoform51582_3.gene"; gene_name "Isoform51582_3";
chr11	Mandalorion	exon	69669930	69672038	.	+	.	transcript_id "Isoform51582_3"; gene_id "Isoform51582_3.gene"; gene_name "Isoform51582_3";
chr11	Mandalorion	start_codon	69670045	69670047	.	+	.	transcript_id "Isoform51582_3"; gene_id "Isoform51582_3.gene"; gene_name "Isoform51582_3";
chr11	Mandalorion	CDS	69670045	69670224	.	+	.	transcript_id "Isoform51582_3"; gene_id "Isoform51582_3.gene"; gene_name "Isoform51582_3";
chr11	Mandalorion	stop_codon	69670225	69670227	.	+	.	transcript_id "Isoform51582_3"; gene_id "Isoform51582_3.gene"; gene_name "Isoform51582_3";
chr11	Mandalorion	transcript	69670075	69672040	.	+	.	transcript_id "Isoform51583_3"; gene_id "Isoform51583_3.gene"; gene_name "Isoform51583_3";
chr11	Mandalorion	exon	69670075	69672040	.	+	.	transcript_id "Isoform51583_3"; gene_id "Isoform51583_3.gene"; gene_name "Isoform51583_3";
chr11	Mandalorion	transcript	69670382	69672040	.	+	.	transcript_id "Isoform51584_3"; gene_id "Isoform51584_3.gene"; gene_name "Isoform51584_3";
chr11	Mandalorion	exon	69670382	69672040	.	+	.	transcript_id "Isoform51584_3"; gene_id "Isoform51584_3.gene"; gene_name "Isoform51584_3";
chr11	Mandalorion	transcript	69674872	69686742	.	-	.	transcript_id "Isoform51587_8"; gene_id "Isoform51587_8.gene"; gene_name "Isoform51587_8";
chr11	Mandalorion	exon	69674872	69675587	.	-	.	transcript_id "Isoform51587_8"; gene_id "Isoform51587_8.gene"; gene_name "Isoform51587_8";
chr11	Mandalorion	CDS	69675450	69675587	.	-	.	transcript_id "Isoform51587_8"; gene_id "Isoform51587_8.gene"; gene_name "Isoform51587_8";
chr11	Mandalorion	stop_codon	69675447	69675449	.	-	.	transcript_id "Isoform51587_8"; gene_id "Isoform51587_8.gene"; gene_name "Isoform51587_8";
chr11	Mandalorion	exon	69675876	69676023	.	-	.	transcript_id "Isoform51587_8"; gene_id "Isoform51587_8.gene"; gene_name "Isoform51587_8";
chr11	Mandalorion	CDS	69675876	69676023	.	-	.	transcript_id "Isoform51587_8"; gene_id "Isoform51587_8.gene"; gene_name "Isoform51587_8";
chr11	Mandalorion	exon	69676533	69676705	.	-	.	transcript_id "Isoform51587_8"; gene_id "Isoform51587_8.gene"; gene_name "Isoform51587_8";
chr11	Mandalorion	CDS	69676533	69676705	.	-	.	transcript_id "Isoform51587_8"; gene_id "Isoform51587_8.gene"; gene_name "Isoform51587_8";
chr11	Mandalorion	exon	69677707	69677930	.	-	.	transcript_id "Isoform51587_8"; gene_id "Isoform51587_8.gene"; gene_name "Isoform51587_8";
chr11	Mandalorion	CDS	69677707	69677930	.	-	.	transcript_id "Isoform51587_8"; gene_id "Isoform51587_8.gene"; gene_name "Isoform51587_8";
chr11	Mandalorion	exon	69683525	69683734	.	-	.	transcript_id "Isoform51587_8"; gene_id "Isoform51587_8.gene"; gene_name "Isoform51587_8";
chr11	Mandalorion	CDS	69683525	69683734	.	-	.	transcript_id "Isoform51587_8"; gene_id "Isoform51587_8.gene"; gene_name "Isoform51587_8";
chr11	Mandalorion	exon	69684291	69684438	.	-	.	transcript_id "Isoform51587_8"; gene_id "Isoform51587_8.gene"; gene_name "Isoform51587_8";
chr11	Mandalorion	CDS	69684291	69684438	.	-	.	transcript_id "Isoform51587_8"; gene_id "Isoform51587_8.gene"; gene_name "Isoform51587_8";
chr11	Mandalorion	exon	69684710	69684818	.	-	.	transcript_id "Isoform51587_8"; gene_id "Isoform51587_8.gene"; gene_name "Isoform51587_8";
chr11	Mandalorion	CDS	69684710	69684818	.	-	.	transcript_id "Isoform51587_8"; gene_id "Isoform51587_8.gene"; gene_name "Isoform51587_8";
chr11	Mandalorion	exon	69684976	69685085	.	-	.	transcript_id "Isoform51587_8"; gene_id "Isoform51587_8.gene"; gene_name "Isoform51587_8";
chr11	Mandalorion	CDS	69684976	69685085	.	-	.	transcript_id "Isoform51587_8"; gene_id "Isoform51587_8.gene"; gene_name "Isoform51587_8";
chr11	Mandalorion	exon	69685795	69685839	.	-	.	transcript_id "Isoform51587_8"; gene_id "Isoform51587_8.gene"; gene_name "Isoform51587_8";
chr11	Mandalorion	CDS	69685795	69685839	.	-	.	transcript_id "Isoform51587_8"; gene_id "Isoform51587_8.gene"; gene_name "Isoform51587_8";
chr11	Mandalorion	exon	69686421	69686560	.	-	.	transcript_id "Isoform51587_8"; gene_id "Isoform51587_8.gene"; gene_name "Isoform51587_8";
chr11	Mandalorion	CDS	69686421	69686560	.	-	.	transcript_id "Isoform51587_8"; gene_id "Isoform51587_8.gene"; gene_name "Isoform51587_8";
chr11	Mandalorion	exon	69686648	69686742	.	-	.	transcript_id "Isoform51587_8"; gene_id "Isoform51587_8.gene"; gene_name "Isoform51587_8";
chr11	Mandalorion	start_codon	69686703	69686705	.	-	.	transcript_id "Isoform51587_8"; gene_id "Isoform51587_8.gene"; gene_name "Isoform51587_8";
chr11	Mandalorion	CDS	69686648	69686705	.	-	.	transcript_id "Isoform51587_8"; gene_id "Isoform51587_8.gene"; gene_name "Isoform51587_8";
chr11	Mandalorion	transcript	69692959	69693773	.	-	.	transcript_id "Isoform51589_4"; gene_id "Isoform51589_4.gene"; gene_name "Isoform51589_4";
chr11	Mandalorion	exon	69692959	69693773	.	-	.	transcript_id "Isoform51589_4"; gene_id "Isoform51589_4.gene"; gene_name "Isoform51589_4";
chr11	Mandalorion	transcript	69694422	69696494	.	-	.	transcript_id "Isoform51590_317"; gene_id "Isoform51590_317.gene"; gene_name "Isoform51590_317";
chr11	Mandalorion	exon	69694422	69695756	.	-	.	transcript_id "Isoform51590_317"; gene_id "Isoform51590_317.gene"; gene_name "Isoform51590_317";
chr11	Mandalorion	CDS	69694444	69695756	.	-	.	transcript_id "Isoform51590_317"; gene_id "Isoform51590_317.gene"; gene_name "Isoform51590_317";
chr11	Mandalorion	stop_codon	69694441	69694443	.	-	.	transcript_id "Isoform51590_317"; gene_id "Isoform51590_317.gene"; gene_name "Isoform51590_317";
chr11	Mandalorion	exon	69695846	69696494	.	-	.	transcript_id "Isoform51590_317"; gene_id "Isoform51590_317.gene"; gene_name "Isoform51590_317";
chr11	Mandalorion	start_codon	69696057	69696059	.	-	.	transcript_id "Isoform51590_317"; gene_id "Isoform51590_317.gene"; gene_name "Isoform51590_317";
chr11	Mandalorion	CDS	69695846	69696059	.	-	.	transcript_id "Isoform51590_317"; gene_id "Isoform51590_317.gene"; gene_name "Isoform51590_317";
chr11	Mandalorion	transcript	69694422	69696467	.	-	.	transcript_id "Isoform51593_490"; gene_id "Isoform51593_490.gene"; gene_name "Isoform51593_490";
chr11	Mandalorion	exon	69694422	69695756	.	-	.	transcript_id "Isoform51593_490"; gene_id "Isoform51593_490.gene"; gene_name "Isoform51593_490";
chr11	Mandalorion	CDS	69694444	69695756	.	-	.	transcript_id "Isoform51593_490"; gene_id "Isoform51593_490.gene"; gene_name "Isoform51593_490";
chr11	Mandalorion	stop_codon	69694441	69694443	.	-	.	transcript_id "Isoform51593_490"; gene_id "Isoform51593_490.gene"; gene_name "Isoform51593_490";
chr11	Mandalorion	exon	69695846	69696467	.	-	.	transcript_id "Isoform51593_490"; gene_id "Isoform51593_490.gene"; gene_name "Isoform51593_490";
chr11	Mandalorion	start_codon	69696057	69696059	.	-	.	transcript_id "Isoform51593_490"; gene_id "Isoform51593_490.gene"; gene_name "Isoform51593_490";
chr11	Mandalorion	CDS	69695846	69696059	.	-	.	transcript_id "Isoform51593_490"; gene_id "Isoform51593_490.gene"; gene_name "Isoform51593_490";
chr11	Mandalorion	transcript	69694823	69696290	.	+	.	transcript_id "Isoform51598_3"; gene_id "Isoform51598_3.gene"; gene_name "Isoform51598_3";
chr11	Mandalorion	exon	69694823	69696290	.	+	.	transcript_id "Isoform51598_3"; gene_id "Isoform51598_3.gene"; gene_name "Isoform51598_3";
chr11	Mandalorion	transcript	69729377	69730439	.	+	.	transcript_id "Isoform51606_1946"; gene_id "Isoform51606_1946.gene"; gene_name "Isoform51606_1946";
chr11	Mandalorion	exon	69729377	69729399	.	+	.	transcript_id "Isoform51606_1946"; gene_id "Isoform51606_1946.gene"; gene_name "Isoform51606_1946";
chr11	Mandalorion	exon	69729746	69729777	.	+	.	transcript_id "Isoform51606_1946"; gene_id "Isoform51606_1946.gene"; gene_name "Isoform51606_1946";
chr11	Mandalorion	exon	69730014	69730094	.	+	.	transcript_id "Isoform51606_1946"; gene_id "Isoform51606_1946.gene"; gene_name "Isoform51606_1946";
chr11	Mandalorion	exon	69730192	69730439	.	+	.	transcript_id "Isoform51606_1946"; gene_id "Isoform51606_1946.gene"; gene_name "Isoform51606_1946";
chr11	Mandalorion	transcript	69729377	69730439	.	+	.	transcript_id "Isoform51613_8773"; gene_id "Isoform51613_8773.gene"; gene_name "Isoform51613_8773";
chr11	Mandalorion	exon	69729377	69729475	.	+	.	transcript_id "Isoform51613_8773"; gene_id "Isoform51613_8773.gene"; gene_name "Isoform51613_8773";
chr11	Mandalorion	start_codon	69729391	69729393	.	+	.	transcript_id "Isoform51613_8773"; gene_id "Isoform51613_8773.gene"; gene_name "Isoform51613_8773";
chr11	Mandalorion	CDS	69729391	69729475	.	+	.	transcript_id "Isoform51613_8773"; gene_id "Isoform51613_8773.gene"; gene_name "Isoform51613_8773";
chr11	Mandalorion	exon	69729746	69729777	.	+	.	transcript_id "Isoform51613_8773"; gene_id "Isoform51613_8773.gene"; gene_name "Isoform51613_8773";
chr11	Mandalorion	CDS	69729746	69729777	.	+	.	transcript_id "Isoform51613_8773"; gene_id "Isoform51613_8773.gene"; gene_name "Isoform51613_8773";
chr11	Mandalorion	exon	69730014	69730094	.	+	.	transcript_id "Isoform51613_8773"; gene_id "Isoform51613_8773.gene"; gene_name "Isoform51613_8773";
chr11	Mandalorion	CDS	69730014	69730094	.	+	.	transcript_id "Isoform51613_8773"; gene_id "Isoform51613_8773.gene"; gene_name "Isoform51613_8773";
chr11	Mandalorion	exon	69730192	69730439	.	+	.	transcript_id "Isoform51613_8773"; gene_id "Isoform51613_8773.gene"; gene_name "Isoform51613_8773";
chr11	Mandalorion	CDS	69730192	69730332	.	+	.	transcript_id "Isoform51613_8773"; gene_id "Isoform51613_8773.gene"; gene_name "Isoform51613_8773";
chr11	Mandalorion	stop_codon	69730333	69730335	.	+	.	transcript_id "Isoform51613_8773"; gene_id "Isoform51613_8773.gene"; gene_name "Isoform51613_8773";
chr11	Mandalorion	transcript	69737055	69741870	.	+	.	transcript_id "Isoform51630_6"; gene_id "Isoform51630_6.gene"; gene_name "Isoform51630_6";
chr11	Mandalorion	exon	69737055	69737348	.	+	.	transcript_id "Isoform51630_6"; gene_id "Isoform51630_6.gene"; gene_name "Isoform51630_6";
chr11	Mandalorion	exon	69737734	69737901	.	+	.	transcript_id "Isoform51630_6"; gene_id "Isoform51630_6.gene"; gene_name "Isoform51630_6";
chr11	Mandalorion	start_codon	69737895	69737897	.	+	.	transcript_id "Isoform51630_6"; gene_id "Isoform51630_6.gene"; gene_name "Isoform51630_6";
chr11	Mandalorion	CDS	69737895	69737901	.	+	.	transcript_id "Isoform51630_6"; gene_id "Isoform51630_6.gene"; gene_name "Isoform51630_6";
chr11	Mandalorion	exon	69738161	69738399	.	+	.	transcript_id "Isoform51630_6"; gene_id "Isoform51630_6.gene"; gene_name "Isoform51630_6";
chr11	Mandalorion	CDS	69738161	69738399	.	+	.	transcript_id "Isoform51630_6"; gene_id "Isoform51630_6.gene"; gene_name "Isoform51630_6";
chr11	Mandalorion	exon	69738483	69738525	.	+	.	transcript_id "Isoform51630_6"; gene_id "Isoform51630_6.gene"; gene_name "Isoform51630_6";
chr11	Mandalorion	CDS	69738483	69738525	.	+	.	transcript_id "Isoform51630_6"; gene_id "Isoform51630_6.gene"; gene_name "Isoform51630_6";
chr11	Mandalorion	exon	69738629	69738849	.	+	.	transcript_id "Isoform51630_6"; gene_id "Isoform51630_6.gene"; gene_name "Isoform51630_6";
chr11	Mandalorion	CDS	69738629	69738849	.	+	.	transcript_id "Isoform51630_6"; gene_id "Isoform51630_6.gene"; gene_name "Isoform51630_6";
chr11	Mandalorion	exon	69739040	69739201	.	+	.	transcript_id "Isoform51630_6"; gene_id "Isoform51630_6.gene"; gene_name "Isoform51630_6";
chr11	Mandalorion	CDS	69739040	69739201	.	+	.	transcript_id "Isoform51630_6"; gene_id "Isoform51630_6.gene"; gene_name "Isoform51630_6";
chr11	Mandalorion	exon	69740838	69740999	.	+	.	transcript_id "Isoform51630_6"; gene_id "Isoform51630_6.gene"; gene_name "Isoform51630_6";
chr11	Mandalorion	CDS	69740838	69740999	.	+	.	transcript_id "Isoform51630_6"; gene_id "Isoform51630_6.gene"; gene_name "Isoform51630_6";
chr11	Mandalorion	exon	69741170	69741870	.	+	.	transcript_id "Isoform51630_6"; gene_id "Isoform51630_6.gene"; gene_name "Isoform51630_6";
chr11	Mandalorion	CDS	69741170	69741223	.	+	.	transcript_id "Isoform51630_6"; gene_id "Isoform51630_6.gene"; gene_name "Isoform51630_6";
chr11	Mandalorion	stop_codon	69741224	69741226	.	+	.	transcript_id "Isoform51630_6"; gene_id "Isoform51630_6.gene"; gene_name "Isoform51630_6";
chr11	Mandalorion	transcript	69737156	69741982	.	+	.	transcript_id "Isoform51631_5"; gene_id "Isoform51631_5.gene"; gene_name "Isoform51631_5";
chr11	Mandalorion	exon	69737156	69737348	.	+	.	transcript_id "Isoform51631_5"; gene_id "Isoform51631_5.gene"; gene_name "Isoform51631_5";
chr11	Mandalorion	exon	69737734	69737901	.	+	.	transcript_id "Isoform51631_5"; gene_id "Isoform51631_5.gene"; gene_name "Isoform51631_5";
chr11	Mandalorion	start_codon	69737895	69737897	.	+	.	transcript_id "Isoform51631_5"; gene_id "Isoform51631_5.gene"; gene_name "Isoform51631_5";
chr11	Mandalorion	CDS	69737895	69737901	.	+	.	transcript_id "Isoform51631_5"; gene_id "Isoform51631_5.gene"; gene_name "Isoform51631_5";
chr11	Mandalorion	exon	69738161	69738399	.	+	.	transcript_id "Isoform51631_5"; gene_id "Isoform51631_5.gene"; gene_name "Isoform51631_5";
chr11	Mandalorion	CDS	69738161	69738399	.	+	.	transcript_id "Isoform51631_5"; gene_id "Isoform51631_5.gene"; gene_name "Isoform51631_5";
chr11	Mandalorion	exon	69738483	69738525	.	+	.	transcript_id "Isoform51631_5"; gene_id "Isoform51631_5.gene"; gene_name "Isoform51631_5";
chr11	Mandalorion	CDS	69738483	69738525	.	+	.	transcript_id "Isoform51631_5"; gene_id "Isoform51631_5.gene"; gene_name "Isoform51631_5";
chr11	Mandalorion	exon	69738629	69738849	.	+	.	transcript_id "Isoform51631_5"; gene_id "Isoform51631_5.gene"; gene_name "Isoform51631_5";
chr11	Mandalorion	CDS	69738629	69738849	.	+	.	transcript_id "Isoform51631_5"; gene_id "Isoform51631_5.gene"; gene_name "Isoform51631_5";
chr11	Mandalorion	exon	69739040	69739201	.	+	.	transcript_id "Isoform51631_5"; gene_id "Isoform51631_5.gene"; gene_name "Isoform51631_5";
chr11	Mandalorion	CDS	69739040	69739201	.	+	.	transcript_id "Isoform51631_5"; gene_id "Isoform51631_5.gene"; gene_name "Isoform51631_5";
chr11	Mandalorion	exon	69740838	69740999	.	+	.	transcript_id "Isoform51631_5"; gene_id "Isoform51631_5.gene"; gene_name "Isoform51631_5";
chr11	Mandalorion	CDS	69740838	69740999	.	+	.	transcript_id "Isoform51631_5"; gene_id "Isoform51631_5.gene"; gene_name "Isoform51631_5";
chr11	Mandalorion	exon	69741170	69741982	.	+	.	transcript_id "Isoform51631_5"; gene_id "Isoform51631_5.gene"; gene_name "Isoform51631_5";
chr11	Mandalorion	CDS	69741170	69741223	.	+	.	transcript_id "Isoform51631_5"; gene_id "Isoform51631_5.gene"; gene_name "Isoform51631_5";
chr11	Mandalorion	stop_codon	69741224	69741226	.	+	.	transcript_id "Isoform51631_5"; gene_id "Isoform51631_5.gene"; gene_name "Isoform51631_5";
chr11	Mandalorion	transcript	69737183	69741870	.	+	.	transcript_id "Isoform51632_15"; gene_id "Isoform51632_15.gene"; gene_name "Isoform51632_15";
chr11	Mandalorion	exon	69737183	69737348	.	+	.	transcript_id "Isoform51632_15"; gene_id "Isoform51632_15.gene"; gene_name "Isoform51632_15";
chr11	Mandalorion	exon	69737734	69737901	.	+	.	transcript_id "Isoform51632_15"; gene_id "Isoform51632_15.gene"; gene_name "Isoform51632_15";
chr11	Mandalorion	start_codon	69737895	69737897	.	+	.	transcript_id "Isoform51632_15"; gene_id "Isoform51632_15.gene"; gene_name "Isoform51632_15";
chr11	Mandalorion	CDS	69737895	69737901	.	+	.	transcript_id "Isoform51632_15"; gene_id "Isoform51632_15.gene"; gene_name "Isoform51632_15";
chr11	Mandalorion	exon	69738161	69738399	.	+	.	transcript_id "Isoform51632_15"; gene_id "Isoform51632_15.gene"; gene_name "Isoform51632_15";
chr11	Mandalorion	CDS	69738161	69738399	.	+	.	transcript_id "Isoform51632_15"; gene_id "Isoform51632_15.gene"; gene_name "Isoform51632_15";
chr11	Mandalorion	exon	69738483	69738525	.	+	.	transcript_id "Isoform51632_15"; gene_id "Isoform51632_15.gene"; gene_name "Isoform51632_15";
chr11	Mandalorion	CDS	69738483	69738525	.	+	.	transcript_id "Isoform51632_15"; gene_id "Isoform51632_15.gene"; gene_name "Isoform51632_15";
chr11	Mandalorion	exon	69738629	69738849	.	+	.	transcript_id "Isoform51632_15"; gene_id "Isoform51632_15.gene"; gene_name "Isoform51632_15";
chr11	Mandalorion	CDS	69738629	69738849	.	+	.	transcript_id "Isoform51632_15"; gene_id "Isoform51632_15.gene"; gene_name "Isoform51632_15";
chr11	Mandalorion	exon	69739040	69739201	.	+	.	transcript_id "Isoform51632_15"; gene_id "Isoform51632_15.gene"; gene_name "Isoform51632_15";
chr11	Mandalorion	CDS	69739040	69739201	.	+	.	transcript_id "Isoform51632_15"; gene_id "Isoform51632_15.gene"; gene_name "Isoform51632_15";
chr11	Mandalorion	exon	69740838	69740999	.	+	.	transcript_id "Isoform51632_15"; gene_id "Isoform51632_15.gene"; gene_name "Isoform51632_15";
chr11	Mandalorion	CDS	69740838	69740999	.	+	.	transcript_id "Isoform51632_15"; gene_id "Isoform51632_15.gene"; gene_name "Isoform51632_15";
chr11	Mandalorion	exon	69741170	69741870	.	+	.	transcript_id "Isoform51632_15"; gene_id "Isoform51632_15.gene"; gene_name "Isoform51632_15";
chr11	Mandalorion	CDS	69741170	69741223	.	+	.	transcript_id "Isoform51632_15"; gene_id "Isoform51632_15.gene"; gene_name "Isoform51632_15";
chr11	Mandalorion	stop_codon	69741224	69741226	.	+	.	transcript_id "Isoform51632_15"; gene_id "Isoform51632_15.gene"; gene_name "Isoform51632_15";
chr11	Mandalorion	transcript	69737388	69741863	.	+	.	transcript_id "Isoform51633_4"; gene_id "Isoform51633_4.gene"; gene_name "Isoform51633_4";
chr11	Mandalorion	exon	69737388	69737517	.	+	.	transcript_id "Isoform51633_4"; gene_id "Isoform51633_4.gene"; gene_name "Isoform51633_4";
chr11	Mandalorion	exon	69737734	69737901	.	+	.	transcript_id "Isoform51633_4"; gene_id "Isoform51633_4.gene"; gene_name "Isoform51633_4";
chr11	Mandalorion	start_codon	69737895	69737897	.	+	.	transcript_id "Isoform51633_4"; gene_id "Isoform51633_4.gene"; gene_name "Isoform51633_4";
chr11	Mandalorion	CDS	69737895	69737901	.	+	.	transcript_id "Isoform51633_4"; gene_id "Isoform51633_4.gene"; gene_name "Isoform51633_4";
chr11	Mandalorion	exon	69738161	69738399	.	+	.	transcript_id "Isoform51633_4"; gene_id "Isoform51633_4.gene"; gene_name "Isoform51633_4";
chr11	Mandalorion	CDS	69738161	69738399	.	+	.	transcript_id "Isoform51633_4"; gene_id "Isoform51633_4.gene"; gene_name "Isoform51633_4";
chr11	Mandalorion	exon	69738483	69738525	.	+	.	transcript_id "Isoform51633_4"; gene_id "Isoform51633_4.gene"; gene_name "Isoform51633_4";
chr11	Mandalorion	CDS	69738483	69738525	.	+	.	transcript_id "Isoform51633_4"; gene_id "Isoform51633_4.gene"; gene_name "Isoform51633_4";
chr11	Mandalorion	exon	69738629	69738849	.	+	.	transcript_id "Isoform51633_4"; gene_id "Isoform51633_4.gene"; gene_name "Isoform51633_4";
chr11	Mandalorion	CDS	69738629	69738849	.	+	.	transcript_id "Isoform51633_4"; gene_id "Isoform51633_4.gene"; gene_name "Isoform51633_4";
chr11	Mandalorion	exon	69739040	69739201	.	+	.	transcript_id "Isoform51633_4"; gene_id "Isoform51633_4.gene"; gene_name "Isoform51633_4";
chr11	Mandalorion	CDS	69739040	69739201	.	+	.	transcript_id "Isoform51633_4"; gene_id "Isoform51633_4.gene"; gene_name "Isoform51633_4";
chr11	Mandalorion	exon	69740838	69740999	.	+	.	transcript_id "Isoform51633_4"; gene_id "Isoform51633_4.gene"; gene_name "Isoform51633_4";
chr11	Mandalorion	CDS	69740838	69740999	.	+	.	transcript_id "Isoform51633_4"; gene_id "Isoform51633_4.gene"; gene_name "Isoform51633_4";
chr11	Mandalorion	exon	69741170	69741863	.	+	.	transcript_id "Isoform51633_4"; gene_id "Isoform51633_4.gene"; gene_name "Isoform51633_4";
chr11	Mandalorion	CDS	69741170	69741223	.	+	.	transcript_id "Isoform51633_4"; gene_id "Isoform51633_4.gene"; gene_name "Isoform51633_4";
chr11	Mandalorion	stop_codon	69741224	69741226	.	+	.	transcript_id "Isoform51633_4"; gene_id "Isoform51633_4.gene"; gene_name "Isoform51633_4";
chr11	Mandalorion	transcript	69737451	69741870	.	+	.	transcript_id "Isoform51636_182"; gene_id "Isoform51636_182.gene"; gene_name "Isoform51636_182";
chr11	Mandalorion	exon	69737451	69737517	.	+	.	transcript_id "Isoform51636_182"; gene_id "Isoform51636_182.gene"; gene_name "Isoform51636_182";
chr11	Mandalorion	exon	69737734	69737901	.	+	.	transcript_id "Isoform51636_182"; gene_id "Isoform51636_182.gene"; gene_name "Isoform51636_182";
chr11	Mandalorion	start_codon	69737895	69737897	.	+	.	transcript_id "Isoform51636_182"; gene_id "Isoform51636_182.gene"; gene_name "Isoform51636_182";
chr11	Mandalorion	CDS	69737895	69737901	.	+	.	transcript_id "Isoform51636_182"; gene_id "Isoform51636_182.gene"; gene_name "Isoform51636_182";
chr11	Mandalorion	exon	69738161	69738399	.	+	.	transcript_id "Isoform51636_182"; gene_id "Isoform51636_182.gene"; gene_name "Isoform51636_182";
chr11	Mandalorion	CDS	69738161	69738399	.	+	.	transcript_id "Isoform51636_182"; gene_id "Isoform51636_182.gene"; gene_name "Isoform51636_182";
chr11	Mandalorion	exon	69738483	69738525	.	+	.	transcript_id "Isoform51636_182"; gene_id "Isoform51636_182.gene"; gene_name "Isoform51636_182";
chr11	Mandalorion	CDS	69738483	69738525	.	+	.	transcript_id "Isoform51636_182"; gene_id "Isoform51636_182.gene"; gene_name "Isoform51636_182";
chr11	Mandalorion	exon	69738629	69738849	.	+	.	transcript_id "Isoform51636_182"; gene_id "Isoform51636_182.gene"; gene_name "Isoform51636_182";
chr11	Mandalorion	CDS	69738629	69738849	.	+	.	transcript_id "Isoform51636_182"; gene_id "Isoform51636_182.gene"; gene_name "Isoform51636_182";
chr11	Mandalorion	exon	69739040	69739201	.	+	.	transcript_id "Isoform51636_182"; gene_id "Isoform51636_182.gene"; gene_name "Isoform51636_182";
chr11	Mandalorion	CDS	69739040	69739201	.	+	.	transcript_id "Isoform51636_182"; gene_id "Isoform51636_182.gene"; gene_name "Isoform51636_182";
chr11	Mandalorion	exon	69740838	69740999	.	+	.	transcript_id "Isoform51636_182"; gene_id "Isoform51636_182.gene"; gene_name "Isoform51636_182";
chr11	Mandalorion	CDS	69740838	69740999	.	+	.	transcript_id "Isoform51636_182"; gene_id "Isoform51636_182.gene"; gene_name "Isoform51636_182";
chr11	Mandalorion	exon	69741170	69741870	.	+	.	transcript_id "Isoform51636_182"; gene_id "Isoform51636_182.gene"; gene_name "Isoform51636_182";
chr11	Mandalorion	CDS	69741170	69741223	.	+	.	transcript_id "Isoform51636_182"; gene_id "Isoform51636_182.gene"; gene_name "Isoform51636_182";
chr11	Mandalorion	stop_codon	69741224	69741226	.	+	.	transcript_id "Isoform51636_182"; gene_id "Isoform51636_182.gene"; gene_name "Isoform51636_182";
chr11	Mandalorion	transcript	69737449	69741982	.	+	.	transcript_id "Isoform51637_26"; gene_id "Isoform51637_26.gene"; gene_name "Isoform51637_26";
chr11	Mandalorion	exon	69737449	69737517	.	+	.	transcript_id "Isoform51637_26"; gene_id "Isoform51637_26.gene"; gene_name "Isoform51637_26";
chr11	Mandalorion	exon	69737734	69737901	.	+	.	transcript_id "Isoform51637_26"; gene_id "Isoform51637_26.gene"; gene_name "Isoform51637_26";
chr11	Mandalorion	start_codon	69737895	69737897	.	+	.	transcript_id "Isoform51637_26"; gene_id "Isoform51637_26.gene"; gene_name "Isoform51637_26";
chr11	Mandalorion	CDS	69737895	69737901	.	+	.	transcript_id "Isoform51637_26"; gene_id "Isoform51637_26.gene"; gene_name "Isoform51637_26";
chr11	Mandalorion	exon	69738161	69738399	.	+	.	transcript_id "Isoform51637_26"; gene_id "Isoform51637_26.gene"; gene_name "Isoform51637_26";
chr11	Mandalorion	CDS	69738161	69738399	.	+	.	transcript_id "Isoform51637_26"; gene_id "Isoform51637_26.gene"; gene_name "Isoform51637_26";
chr11	Mandalorion	exon	69738483	69738525	.	+	.	transcript_id "Isoform51637_26"; gene_id "Isoform51637_26.gene"; gene_name "Isoform51637_26";
chr11	Mandalorion	CDS	69738483	69738525	.	+	.	transcript_id "Isoform51637_26"; gene_id "Isoform51637_26.gene"; gene_name "Isoform51637_26";
chr11	Mandalorion	exon	69738629	69738849	.	+	.	transcript_id "Isoform51637_26"; gene_id "Isoform51637_26.gene"; gene_name "Isoform51637_26";
chr11	Mandalorion	CDS	69738629	69738849	.	+	.	transcript_id "Isoform51637_26"; gene_id "Isoform51637_26.gene"; gene_name "Isoform51637_26";
chr11	Mandalorion	exon	69739040	69739201	.	+	.	transcript_id "Isoform51637_26"; gene_id "Isoform51637_26.gene"; gene_name "Isoform51637_26";
chr11	Mandalorion	CDS	69739040	69739201	.	+	.	transcript_id "Isoform51637_26"; gene_id "Isoform51637_26.gene"; gene_name "Isoform51637_26";
chr11	Mandalorion	exon	69740838	69740999	.	+	.	transcript_id "Isoform51637_26"; gene_id "Isoform51637_26.gene"; gene_name "Isoform51637_26";
chr11	Mandalorion	CDS	69740838	69740999	.	+	.	transcript_id "Isoform51637_26"; gene_id "Isoform51637_26.gene"; gene_name "Isoform51637_26";
chr11	Mandalorion	exon	69741170	69741982	.	+	.	transcript_id "Isoform51637_26"; gene_id "Isoform51637_26.gene"; gene_name "Isoform51637_26";
chr11	Mandalorion	CDS	69741170	69741223	.	+	.	transcript_id "Isoform51637_26"; gene_id "Isoform51637_26.gene"; gene_name "Isoform51637_26";
chr11	Mandalorion	stop_codon	69741224	69741226	.	+	.	transcript_id "Isoform51637_26"; gene_id "Isoform51637_26.gene"; gene_name "Isoform51637_26";
chr11	Mandalorion	transcript	69737443	69742792	.	+	.	transcript_id "Isoform51638_7"; gene_id "Isoform51638_7.gene"; gene_name "Isoform51638_7";
chr11	Mandalorion	exon	69737443	69737517	.	+	.	transcript_id "Isoform51638_7"; gene_id "Isoform51638_7.gene"; gene_name "Isoform51638_7";
chr11	Mandalorion	exon	69737734	69737901	.	+	.	transcript_id "Isoform51638_7"; gene_id "Isoform51638_7.gene"; gene_name "Isoform51638_7";
chr11	Mandalorion	start_codon	69737895	69737897	.	+	.	transcript_id "Isoform51638_7"; gene_id "Isoform51638_7.gene"; gene_name "Isoform51638_7";
chr11	Mandalorion	CDS	69737895	69737901	.	+	.	transcript_id "Isoform51638_7"; gene_id "Isoform51638_7.gene"; gene_name "Isoform51638_7";
chr11	Mandalorion	exon	69738161	69738399	.	+	.	transcript_id "Isoform51638_7"; gene_id "Isoform51638_7.gene"; gene_name "Isoform51638_7";
chr11	Mandalorion	CDS	69738161	69738399	.	+	.	transcript_id "Isoform51638_7"; gene_id "Isoform51638_7.gene"; gene_name "Isoform51638_7";
chr11	Mandalorion	exon	69738483	69738525	.	+	.	transcript_id "Isoform51638_7"; gene_id "Isoform51638_7.gene"; gene_name "Isoform51638_7";
chr11	Mandalorion	CDS	69738483	69738525	.	+	.	transcript_id "Isoform51638_7"; gene_id "Isoform51638_7.gene"; gene_name "Isoform51638_7";
chr11	Mandalorion	exon	69738629	69738849	.	+	.	transcript_id "Isoform51638_7"; gene_id "Isoform51638_7.gene"; gene_name "Isoform51638_7";
chr11	Mandalorion	CDS	69738629	69738849	.	+	.	transcript_id "Isoform51638_7"; gene_id "Isoform51638_7.gene"; gene_name "Isoform51638_7";
chr11	Mandalorion	exon	69739040	69739201	.	+	.	transcript_id "Isoform51638_7"; gene_id "Isoform51638_7.gene"; gene_name "Isoform51638_7";
chr11	Mandalorion	CDS	69739040	69739201	.	+	.	transcript_id "Isoform51638_7"; gene_id "Isoform51638_7.gene"; gene_name "Isoform51638_7";
chr11	Mandalorion	exon	69740838	69740999	.	+	.	transcript_id "Isoform51638_7"; gene_id "Isoform51638_7.gene"; gene_name "Isoform51638_7";
chr11	Mandalorion	CDS	69740838	69740999	.	+	.	transcript_id "Isoform51638_7"; gene_id "Isoform51638_7.gene"; gene_name "Isoform51638_7";
chr11	Mandalorion	exon	69741170	69742792	.	+	.	transcript_id "Isoform51638_7"; gene_id "Isoform51638_7.gene"; gene_name "Isoform51638_7";
chr11	Mandalorion	CDS	69741170	69741223	.	+	.	transcript_id "Isoform51638_7"; gene_id "Isoform51638_7.gene"; gene_name "Isoform51638_7";
chr11	Mandalorion	stop_codon	69741224	69741226	.	+	.	transcript_id "Isoform51638_7"; gene_id "Isoform51638_7.gene"; gene_name "Isoform51638_7";
chr11	Mandalorion	transcript	69737055	69741869	.	+	.	transcript_id "Isoform51640_11"; gene_id "Isoform51640_11.gene"; gene_name "Isoform51640_11";
chr11	Mandalorion	exon	69737055	69737901	.	+	.	transcript_id "Isoform51640_11"; gene_id "Isoform51640_11.gene"; gene_name "Isoform51640_11";
chr11	Mandalorion	start_codon	69737895	69737897	.	+	.	transcript_id "Isoform51640_11"; gene_id "Isoform51640_11.gene"; gene_name "Isoform51640_11";
chr11	Mandalorion	CDS	69737895	69737901	.	+	.	transcript_id "Isoform51640_11"; gene_id "Isoform51640_11.gene"; gene_name "Isoform51640_11";
chr11	Mandalorion	exon	69738161	69738399	.	+	.	transcript_id "Isoform51640_11"; gene_id "Isoform51640_11.gene"; gene_name "Isoform51640_11";
chr11	Mandalorion	CDS	69738161	69738399	.	+	.	transcript_id "Isoform51640_11"; gene_id "Isoform51640_11.gene"; gene_name "Isoform51640_11";
chr11	Mandalorion	exon	69738483	69738525	.	+	.	transcript_id "Isoform51640_11"; gene_id "Isoform51640_11.gene"; gene_name "Isoform51640_11";
chr11	Mandalorion	CDS	69738483	69738525	.	+	.	transcript_id "Isoform51640_11"; gene_id "Isoform51640_11.gene"; gene_name "Isoform51640_11";
chr11	Mandalorion	exon	69738629	69738849	.	+	.	transcript_id "Isoform51640_11"; gene_id "Isoform51640_11.gene"; gene_name "Isoform51640_11";
chr11	Mandalorion	CDS	69738629	69738849	.	+	.	transcript_id "Isoform51640_11"; gene_id "Isoform51640_11.gene"; gene_name "Isoform51640_11";
chr11	Mandalorion	exon	69739040	69739201	.	+	.	transcript_id "Isoform51640_11"; gene_id "Isoform51640_11.gene"; gene_name "Isoform51640_11";
chr11	Mandalorion	CDS	69739040	69739201	.	+	.	transcript_id "Isoform51640_11"; gene_id "Isoform51640_11.gene"; gene_name "Isoform51640_11";
chr11	Mandalorion	exon	69740838	69740999	.	+	.	transcript_id "Isoform51640_11"; gene_id "Isoform51640_11.gene"; gene_name "Isoform51640_11";
chr11	Mandalorion	CDS	69740838	69740999	.	+	.	transcript_id "Isoform51640_11"; gene_id "Isoform51640_11.gene"; gene_name "Isoform51640_11";
chr11	Mandalorion	exon	69741170	69741869	.	+	.	transcript_id "Isoform51640_11"; gene_id "Isoform51640_11.gene"; gene_name "Isoform51640_11";
chr11	Mandalorion	CDS	69741170	69741223	.	+	.	transcript_id "Isoform51640_11"; gene_id "Isoform51640_11.gene"; gene_name "Isoform51640_11";
chr11	Mandalorion	stop_codon	69741224	69741226	.	+	.	transcript_id "Isoform51640_11"; gene_id "Isoform51640_11.gene"; gene_name "Isoform51640_11";
chr11	Mandalorion	transcript	69737449	69741863	.	+	.	transcript_id "Isoform51642_44"; gene_id "Isoform51642_44.gene"; gene_name "Isoform51642_44";
chr11	Mandalorion	exon	69737449	69737901	.	+	.	transcript_id "Isoform51642_44"; gene_id "Isoform51642_44.gene"; gene_name "Isoform51642_44";
chr11	Mandalorion	start_codon	69737895	69737897	.	+	.	transcript_id "Isoform51642_44"; gene_id "Isoform51642_44.gene"; gene_name "Isoform51642_44";
chr11	Mandalorion	CDS	69737895	69737901	.	+	.	transcript_id "Isoform51642_44"; gene_id "Isoform51642_44.gene"; gene_name "Isoform51642_44";
chr11	Mandalorion	exon	69738161	69738399	.	+	.	transcript_id "Isoform51642_44"; gene_id "Isoform51642_44.gene"; gene_name "Isoform51642_44";
chr11	Mandalorion	CDS	69738161	69738399	.	+	.	transcript_id "Isoform51642_44"; gene_id "Isoform51642_44.gene"; gene_name "Isoform51642_44";
chr11	Mandalorion	exon	69738483	69738525	.	+	.	transcript_id "Isoform51642_44"; gene_id "Isoform51642_44.gene"; gene_name "Isoform51642_44";
chr11	Mandalorion	CDS	69738483	69738525	.	+	.	transcript_id "Isoform51642_44"; gene_id "Isoform51642_44.gene"; gene_name "Isoform51642_44";
chr11	Mandalorion	exon	69738629	69738849	.	+	.	transcript_id "Isoform51642_44"; gene_id "Isoform51642_44.gene"; gene_name "Isoform51642_44";
chr11	Mandalorion	CDS	69738629	69738849	.	+	.	transcript_id "Isoform51642_44"; gene_id "Isoform51642_44.gene"; gene_name "Isoform51642_44";
chr11	Mandalorion	exon	69739040	69739201	.	+	.	transcript_id "Isoform51642_44"; gene_id "Isoform51642_44.gene"; gene_name "Isoform51642_44";
chr11	Mandalorion	CDS	69739040	69739201	.	+	.	transcript_id "Isoform51642_44"; gene_id "Isoform51642_44.gene"; gene_name "Isoform51642_44";
chr11	Mandalorion	exon	69740838	69740999	.	+	.	transcript_id "Isoform51642_44"; gene_id "Isoform51642_44.gene"; gene_name "Isoform51642_44";
chr11	Mandalorion	CDS	69740838	69740999	.	+	.	transcript_id "Isoform51642_44"; gene_id "Isoform51642_44.gene"; gene_name "Isoform51642_44";
chr11	Mandalorion	exon	69741170	69741863	.	+	.	transcript_id "Isoform51642_44"; gene_id "Isoform51642_44.gene"; gene_name "Isoform51642_44";
chr11	Mandalorion	CDS	69741170	69741223	.	+	.	transcript_id "Isoform51642_44"; gene_id "Isoform51642_44.gene"; gene_name "Isoform51642_44";
chr11	Mandalorion	stop_codon	69741224	69741226	.	+	.	transcript_id "Isoform51642_44"; gene_id "Isoform51642_44.gene"; gene_name "Isoform51642_44";
chr11	Mandalorion	transcript	69737467	69741982	.	+	.	transcript_id "Isoform51643_11"; gene_id "Isoform51643_11.gene"; gene_name "Isoform51643_11";
chr11	Mandalorion	exon	69737467	69737901	.	+	.	transcript_id "Isoform51643_11"; gene_id "Isoform51643_11.gene"; gene_name "Isoform51643_11";
chr11	Mandalorion	start_codon	69737895	69737897	.	+	.	transcript_id "Isoform51643_11"; gene_id "Isoform51643_11.gene"; gene_name "Isoform51643_11";
chr11	Mandalorion	CDS	69737895	69737901	.	+	.	transcript_id "Isoform51643_11"; gene_id "Isoform51643_11.gene"; gene_name "Isoform51643_11";
chr11	Mandalorion	exon	69738161	69738399	.	+	.	transcript_id "Isoform51643_11"; gene_id "Isoform51643_11.gene"; gene_name "Isoform51643_11";
chr11	Mandalorion	CDS	69738161	69738399	.	+	.	transcript_id "Isoform51643_11"; gene_id "Isoform51643_11.gene"; gene_name "Isoform51643_11";
chr11	Mandalorion	exon	69738483	69738525	.	+	.	transcript_id "Isoform51643_11"; gene_id "Isoform51643_11.gene"; gene_name "Isoform51643_11";
chr11	Mandalorion	CDS	69738483	69738525	.	+	.	transcript_id "Isoform51643_11"; gene_id "Isoform51643_11.gene"; gene_name "Isoform51643_11";
chr11	Mandalorion	exon	69738629	69738849	.	+	.	transcript_id "Isoform51643_11"; gene_id "Isoform51643_11.gene"; gene_name "Isoform51643_11";
chr11	Mandalorion	CDS	69738629	69738849	.	+	.	transcript_id "Isoform51643_11"; gene_id "Isoform51643_11.gene"; gene_name "Isoform51643_11";
chr11	Mandalorion	exon	69739040	69739201	.	+	.	transcript_id "Isoform51643_11"; gene_id "Isoform51643_11.gene"; gene_name "Isoform51643_11";
chr11	Mandalorion	CDS	69739040	69739201	.	+	.	transcript_id "Isoform51643_11"; gene_id "Isoform51643_11.gene"; gene_name "Isoform51643_11";
chr11	Mandalorion	exon	69740838	69740999	.	+	.	transcript_id "Isoform51643_11"; gene_id "Isoform51643_11.gene"; gene_name "Isoform51643_11";
chr11	Mandalorion	CDS	69740838	69740999	.	+	.	transcript_id "Isoform51643_11"; gene_id "Isoform51643_11.gene"; gene_name "Isoform51643_11";
chr11	Mandalorion	exon	69741170	69741982	.	+	.	transcript_id "Isoform51643_11"; gene_id "Isoform51643_11.gene"; gene_name "Isoform51643_11";
chr11	Mandalorion	CDS	69741170	69741223	.	+	.	transcript_id "Isoform51643_11"; gene_id "Isoform51643_11.gene"; gene_name "Isoform51643_11";
chr11	Mandalorion	stop_codon	69741224	69741226	.	+	.	transcript_id "Isoform51643_11"; gene_id "Isoform51643_11.gene"; gene_name "Isoform51643_11";
chr11	Mandalorion	transcript	69737455	69741863	.	+	.	transcript_id "Isoform51649_4"; gene_id "Isoform51649_4.gene"; gene_name "Isoform51649_4";
chr11	Mandalorion	exon	69737455	69738399	.	+	.	transcript_id "Isoform51649_4"; gene_id "Isoform51649_4.gene"; gene_name "Isoform51649_4";
chr11	Mandalorion	exon	69738483	69738849	.	+	.	transcript_id "Isoform51649_4"; gene_id "Isoform51649_4.gene"; gene_name "Isoform51649_4";
chr11	Mandalorion	start_codon	69738655	69738657	.	+	.	transcript_id "Isoform51649_4"; gene_id "Isoform51649_4.gene"; gene_name "Isoform51649_4";
chr11	Mandalorion	CDS	69738655	69738849	.	+	.	transcript_id "Isoform51649_4"; gene_id "Isoform51649_4.gene"; gene_name "Isoform51649_4";
chr11	Mandalorion	exon	69739040	69739201	.	+	.	transcript_id "Isoform51649_4"; gene_id "Isoform51649_4.gene"; gene_name "Isoform51649_4";
chr11	Mandalorion	CDS	69739040	69739201	.	+	.	transcript_id "Isoform51649_4"; gene_id "Isoform51649_4.gene"; gene_name "Isoform51649_4";
chr11	Mandalorion	exon	69740838	69740999	.	+	.	transcript_id "Isoform51649_4"; gene_id "Isoform51649_4.gene"; gene_name "Isoform51649_4";
chr11	Mandalorion	CDS	69740838	69740999	.	+	.	transcript_id "Isoform51649_4"; gene_id "Isoform51649_4.gene"; gene_name "Isoform51649_4";
chr11	Mandalorion	exon	69741170	69741863	.	+	.	transcript_id "Isoform51649_4"; gene_id "Isoform51649_4.gene"; gene_name "Isoform51649_4";
chr11	Mandalorion	CDS	69741170	69741223	.	+	.	transcript_id "Isoform51649_4"; gene_id "Isoform51649_4.gene"; gene_name "Isoform51649_4";
chr11	Mandalorion	stop_codon	69741224	69741226	.	+	.	transcript_id "Isoform51649_4"; gene_id "Isoform51649_4.gene"; gene_name "Isoform51649_4";
chr11	Mandalorion	transcript	69733485	69737263	.	-	.	transcript_id "Isoform51650_4"; gene_id "Isoform51650_4.gene"; gene_name "Isoform51650_4";
chr11	Mandalorion	exon	69733485	69737263	.	-	.	transcript_id "Isoform51650_4"; gene_id "Isoform51650_4.gene"; gene_name "Isoform51650_4";
chr11	Mandalorion	transcript	69769090	69771778	.	-	.	transcript_id "Isoform51653_63"; gene_id "Isoform51653_63.gene"; gene_name "Isoform51653_63";
chr11	Mandalorion	exon	69769090	69771778	.	-	.	transcript_id "Isoform51653_63"; gene_id "Isoform51653_63.gene"; gene_name "Isoform51653_63";
chr11	Mandalorion	start_codon	69771022	69771024	.	-	.	transcript_id "Isoform51653_63"; gene_id "Isoform51653_63.gene"; gene_name "Isoform51653_63";
chr11	Mandalorion	CDS	69770341	69771024	.	-	.	transcript_id "Isoform51653_63"; gene_id "Isoform51653_63.gene"; gene_name "Isoform51653_63";
chr11	Mandalorion	stop_codon	69770338	69770340	.	-	.	transcript_id "Isoform51653_63"; gene_id "Isoform51653_63.gene"; gene_name "Isoform51653_63";
chr11	Mandalorion	transcript	69772393	69781905	.	-	.	transcript_id "Isoform51659_4"; gene_id "Isoform51659_4.gene"; gene_name "Isoform51659_4";
chr11	Mandalorion	exon	69772393	69772551	.	-	.	transcript_id "Isoform51659_4"; gene_id "Isoform51659_4.gene"; gene_name "Isoform51659_4";
chr11	Mandalorion	exon	69772808	69772857	.	-	.	transcript_id "Isoform51659_4"; gene_id "Isoform51659_4.gene"; gene_name "Isoform51659_4";
chr11	Mandalorion	exon	69773208	69773318	.	-	.	transcript_id "Isoform51659_4"; gene_id "Isoform51659_4.gene"; gene_name "Isoform51659_4";
chr11	Mandalorion	exon	69773411	69773520	.	-	.	transcript_id "Isoform51659_4"; gene_id "Isoform51659_4.gene"; gene_name "Isoform51659_4";
chr11	Mandalorion	exon	69774410	69774582	.	-	.	transcript_id "Isoform51659_4"; gene_id "Isoform51659_4.gene"; gene_name "Isoform51659_4";
chr11	Mandalorion	exon	69775148	69775317	.	-	.	transcript_id "Isoform51659_4"; gene_id "Isoform51659_4.gene"; gene_name "Isoform51659_4";
chr11	Mandalorion	exon	69775412	69775506	.	-	.	transcript_id "Isoform51659_4"; gene_id "Isoform51659_4.gene"; gene_name "Isoform51659_4";
chr11	Mandalorion	exon	69775622	69776430	.	-	.	transcript_id "Isoform51659_4"; gene_id "Isoform51659_4.gene"; gene_name "Isoform51659_4";
chr11	Mandalorion	CDS	69776095	69776430	.	-	.	transcript_id "Isoform51659_4"; gene_id "Isoform51659_4.gene"; gene_name "Isoform51659_4";
chr11	Mandalorion	stop_codon	69776092	69776094	.	-	.	transcript_id "Isoform51659_4"; gene_id "Isoform51659_4.gene"; gene_name "Isoform51659_4";
chr11	Mandalorion	exon	69776519	69776642	.	-	.	transcript_id "Isoform51659_4"; gene_id "Isoform51659_4.gene"; gene_name "Isoform51659_4";
chr11	Mandalorion	CDS	69776519	69776642	.	-	.	transcript_id "Isoform51659_4"; gene_id "Isoform51659_4.gene"; gene_name "Isoform51659_4";
chr11	Mandalorion	exon	69777794	69777894	.	-	.	transcript_id "Isoform51659_4"; gene_id "Isoform51659_4.gene"; gene_name "Isoform51659_4";
chr11	Mandalorion	CDS	69777794	69777894	.	-	.	transcript_id "Isoform51659_4"; gene_id "Isoform51659_4.gene"; gene_name "Isoform51659_4";
chr11	Mandalorion	exon	69777982	69778033	.	-	.	transcript_id "Isoform51659_4"; gene_id "Isoform51659_4.gene"; gene_name "Isoform51659_4";
chr11	Mandalorion	CDS	69777982	69778033	.	-	.	transcript_id "Isoform51659_4"; gene_id "Isoform51659_4.gene"; gene_name "Isoform51659_4";
chr11	Mandalorion	exon	69780063	69780172	.	-	.	transcript_id "Isoform51659_4"; gene_id "Isoform51659_4.gene"; gene_name "Isoform51659_4";
chr11	Mandalorion	CDS	69780063	69780172	.	-	.	transcript_id "Isoform51659_4"; gene_id "Isoform51659_4.gene"; gene_name "Isoform51659_4";
chr11	Mandalorion	exon	69780262	69780336	.	-	.	transcript_id "Isoform51659_4"; gene_id "Isoform51659_4.gene"; gene_name "Isoform51659_4";
chr11	Mandalorion	CDS	69780262	69780336	.	-	.	transcript_id "Isoform51659_4"; gene_id "Isoform51659_4.gene"; gene_name "Isoform51659_4";
chr11	Mandalorion	exon	69780444	69780539	.	-	.	transcript_id "Isoform51659_4"; gene_id "Isoform51659_4.gene"; gene_name "Isoform51659_4";
chr11	Mandalorion	CDS	69780444	69780539	.	-	.	transcript_id "Isoform51659_4"; gene_id "Isoform51659_4.gene"; gene_name "Isoform51659_4";
chr11	Mandalorion	exon	69780646	69780690	.	-	.	transcript_id "Isoform51659_4"; gene_id "Isoform51659_4.gene"; gene_name "Isoform51659_4";
chr11	Mandalorion	CDS	69780646	69780690	.	-	.	transcript_id "Isoform51659_4"; gene_id "Isoform51659_4.gene"; gene_name "Isoform51659_4";
chr11	Mandalorion	exon	69780825	69781008	.	-	.	transcript_id "Isoform51659_4"; gene_id "Isoform51659_4.gene"; gene_name "Isoform51659_4";
chr11	Mandalorion	CDS	69780825	69781008	.	-	.	transcript_id "Isoform51659_4"; gene_id "Isoform51659_4.gene"; gene_name "Isoform51659_4";
chr11	Mandalorion	exon	69781260	69781318	.	-	.	transcript_id "Isoform51659_4"; gene_id "Isoform51659_4.gene"; gene_name "Isoform51659_4";
chr11	Mandalorion	CDS	69781260	69781318	.	-	.	transcript_id "Isoform51659_4"; gene_id "Isoform51659_4.gene"; gene_name "Isoform51659_4";
chr11	Mandalorion	exon	69781415	69781468	.	-	.	transcript_id "Isoform51659_4"; gene_id "Isoform51659_4.gene"; gene_name "Isoform51659_4";
chr11	Mandalorion	CDS	69781415	69781468	.	-	.	transcript_id "Isoform51659_4"; gene_id "Isoform51659_4.gene"; gene_name "Isoform51659_4";
chr11	Mandalorion	exon	69781690	69781905	.	-	.	transcript_id "Isoform51659_4"; gene_id "Isoform51659_4.gene"; gene_name "Isoform51659_4";
chr11	Mandalorion	start_codon	69781696	69781698	.	-	.	transcript_id "Isoform51659_4"; gene_id "Isoform51659_4.gene"; gene_name "Isoform51659_4";
chr11	Mandalorion	CDS	69781690	69781698	.	-	.	transcript_id "Isoform51659_4"; gene_id "Isoform51659_4.gene"; gene_name "Isoform51659_4";
chr11	Mandalorion	transcript	69772393	69781897	.	-	.	transcript_id "Isoform51660_4"; gene_id "Isoform51660_4.gene"; gene_name "Isoform51660_4";
chr11	Mandalorion	exon	69772393	69772551	.	-	.	transcript_id "Isoform51660_4"; gene_id "Isoform51660_4.gene"; gene_name "Isoform51660_4";
chr11	Mandalorion	exon	69772808	69772857	.	-	.	transcript_id "Isoform51660_4"; gene_id "Isoform51660_4.gene"; gene_name "Isoform51660_4";
chr11	Mandalorion	exon	69773208	69773318	.	-	.	transcript_id "Isoform51660_4"; gene_id "Isoform51660_4.gene"; gene_name "Isoform51660_4";
chr11	Mandalorion	exon	69773411	69773520	.	-	.	transcript_id "Isoform51660_4"; gene_id "Isoform51660_4.gene"; gene_name "Isoform51660_4";
chr11	Mandalorion	exon	69774410	69774582	.	-	.	transcript_id "Isoform51660_4"; gene_id "Isoform51660_4.gene"; gene_name "Isoform51660_4";
chr11	Mandalorion	exon	69775148	69775317	.	-	.	transcript_id "Isoform51660_4"; gene_id "Isoform51660_4.gene"; gene_name "Isoform51660_4";
chr11	Mandalorion	exon	69775412	69775506	.	-	.	transcript_id "Isoform51660_4"; gene_id "Isoform51660_4.gene"; gene_name "Isoform51660_4";
chr11	Mandalorion	exon	69775622	69776430	.	-	.	transcript_id "Isoform51660_4"; gene_id "Isoform51660_4.gene"; gene_name "Isoform51660_4";
chr11	Mandalorion	CDS	69776095	69776430	.	-	.	transcript_id "Isoform51660_4"; gene_id "Isoform51660_4.gene"; gene_name "Isoform51660_4";
chr11	Mandalorion	stop_codon	69776092	69776094	.	-	.	transcript_id "Isoform51660_4"; gene_id "Isoform51660_4.gene"; gene_name "Isoform51660_4";
chr11	Mandalorion	exon	69776519	69776642	.	-	.	transcript_id "Isoform51660_4"; gene_id "Isoform51660_4.gene"; gene_name "Isoform51660_4";
chr11	Mandalorion	CDS	69776519	69776642	.	-	.	transcript_id "Isoform51660_4"; gene_id "Isoform51660_4.gene"; gene_name "Isoform51660_4";
chr11	Mandalorion	exon	69777794	69777894	.	-	.	transcript_id "Isoform51660_4"; gene_id "Isoform51660_4.gene"; gene_name "Isoform51660_4";
chr11	Mandalorion	CDS	69777794	69777894	.	-	.	transcript_id "Isoform51660_4"; gene_id "Isoform51660_4.gene"; gene_name "Isoform51660_4";
chr11	Mandalorion	exon	69777982	69778033	.	-	.	transcript_id "Isoform51660_4"; gene_id "Isoform51660_4.gene"; gene_name "Isoform51660_4";
chr11	Mandalorion	CDS	69777982	69778033	.	-	.	transcript_id "Isoform51660_4"; gene_id "Isoform51660_4.gene"; gene_name "Isoform51660_4";
chr11	Mandalorion	exon	69780063	69780172	.	-	.	transcript_id "Isoform51660_4"; gene_id "Isoform51660_4.gene"; gene_name "Isoform51660_4";
chr11	Mandalorion	CDS	69780063	69780172	.	-	.	transcript_id "Isoform51660_4"; gene_id "Isoform51660_4.gene"; gene_name "Isoform51660_4";
chr11	Mandalorion	exon	69780262	69780336	.	-	.	transcript_id "Isoform51660_4"; gene_id "Isoform51660_4.gene"; gene_name "Isoform51660_4";
chr11	Mandalorion	CDS	69780262	69780336	.	-	.	transcript_id "Isoform51660_4"; gene_id "Isoform51660_4.gene"; gene_name "Isoform51660_4";
chr11	Mandalorion	exon	69780444	69780539	.	-	.	transcript_id "Isoform51660_4"; gene_id "Isoform51660_4.gene"; gene_name "Isoform51660_4";
chr11	Mandalorion	CDS	69780444	69780539	.	-	.	transcript_id "Isoform51660_4"; gene_id "Isoform51660_4.gene"; gene_name "Isoform51660_4";
chr11	Mandalorion	exon	69780646	69780690	.	-	.	transcript_id "Isoform51660_4"; gene_id "Isoform51660_4.gene"; gene_name "Isoform51660_4";
chr11	Mandalorion	start_codon	69780652	69780654	.	-	.	transcript_id "Isoform51660_4"; gene_id "Isoform51660_4.gene"; gene_name "Isoform51660_4";
chr11	Mandalorion	CDS	69780646	69780654	.	-	.	transcript_id "Isoform51660_4"; gene_id "Isoform51660_4.gene"; gene_name "Isoform51660_4";
chr11	Mandalorion	exon	69780825	69781318	.	-	.	transcript_id "Isoform51660_4"; gene_id "Isoform51660_4.gene"; gene_name "Isoform51660_4";
chr11	Mandalorion	exon	69781415	69781468	.	-	.	transcript_id "Isoform51660_4"; gene_id "Isoform51660_4.gene"; gene_name "Isoform51660_4";
chr11	Mandalorion	exon	69781690	69781897	.	-	.	transcript_id "Isoform51660_4"; gene_id "Isoform51660_4.gene"; gene_name "Isoform51660_4";
chr11	Mandalorion	transcript	69772393	69781905	.	-	.	transcript_id "Isoform51662_78"; gene_id "Isoform51662_78.gene"; gene_name "Isoform51662_78";
chr11	Mandalorion	exon	69772393	69772551	.	-	.	transcript_id "Isoform51662_78"; gene_id "Isoform51662_78.gene"; gene_name "Isoform51662_78";
chr11	Mandalorion	CDS	69772454	69772551	.	-	.	transcript_id "Isoform51662_78"; gene_id "Isoform51662_78.gene"; gene_name "Isoform51662_78";
chr11	Mandalorion	stop_codon	69772451	69772453	.	-	.	transcript_id "Isoform51662_78"; gene_id "Isoform51662_78.gene"; gene_name "Isoform51662_78";
chr11	Mandalorion	exon	69772808	69772857	.	-	.	transcript_id "Isoform51662_78"; gene_id "Isoform51662_78.gene"; gene_name "Isoform51662_78";
chr11	Mandalorion	CDS	69772808	69772857	.	-	.	transcript_id "Isoform51662_78"; gene_id "Isoform51662_78.gene"; gene_name "Isoform51662_78";
chr11	Mandalorion	exon	69773208	69773318	.	-	.	transcript_id "Isoform51662_78"; gene_id "Isoform51662_78.gene"; gene_name "Isoform51662_78";
chr11	Mandalorion	CDS	69773208	69773318	.	-	.	transcript_id "Isoform51662_78"; gene_id "Isoform51662_78.gene"; gene_name "Isoform51662_78";
chr11	Mandalorion	exon	69773411	69773520	.	-	.	transcript_id "Isoform51662_78"; gene_id "Isoform51662_78.gene"; gene_name "Isoform51662_78";
chr11	Mandalorion	CDS	69773411	69773520	.	-	.	transcript_id "Isoform51662_78"; gene_id "Isoform51662_78.gene"; gene_name "Isoform51662_78";
chr11	Mandalorion	exon	69774410	69774582	.	-	.	transcript_id "Isoform51662_78"; gene_id "Isoform51662_78.gene"; gene_name "Isoform51662_78";
chr11	Mandalorion	CDS	69774410	69774582	.	-	.	transcript_id "Isoform51662_78"; gene_id "Isoform51662_78.gene"; gene_name "Isoform51662_78";
chr11	Mandalorion	exon	69775148	69775317	.	-	.	transcript_id "Isoform51662_78"; gene_id "Isoform51662_78.gene"; gene_name "Isoform51662_78";
chr11	Mandalorion	CDS	69775148	69775317	.	-	.	transcript_id "Isoform51662_78"; gene_id "Isoform51662_78.gene"; gene_name "Isoform51662_78";
chr11	Mandalorion	exon	69775412	69775506	.	-	.	transcript_id "Isoform51662_78"; gene_id "Isoform51662_78.gene"; gene_name "Isoform51662_78";
chr11	Mandalorion	CDS	69775412	69775506	.	-	.	transcript_id "Isoform51662_78"; gene_id "Isoform51662_78.gene"; gene_name "Isoform51662_78";
chr11	Mandalorion	exon	69775622	69775691	.	-	.	transcript_id "Isoform51662_78"; gene_id "Isoform51662_78.gene"; gene_name "Isoform51662_78";
chr11	Mandalorion	CDS	69775622	69775691	.	-	.	transcript_id "Isoform51662_78"; gene_id "Isoform51662_78.gene"; gene_name "Isoform51662_78";
chr11	Mandalorion	exon	69776219	69776430	.	-	.	transcript_id "Isoform51662_78"; gene_id "Isoform51662_78.gene"; gene_name "Isoform51662_78";
chr11	Mandalorion	CDS	69776219	69776430	.	-	.	transcript_id "Isoform51662_78"; gene_id "Isoform51662_78.gene"; gene_name "Isoform51662_78";
chr11	Mandalorion	exon	69776519	69776642	.	-	.	transcript_id "Isoform51662_78"; gene_id "Isoform51662_78.gene"; gene_name "Isoform51662_78";
chr11	Mandalorion	CDS	69776519	69776642	.	-	.	transcript_id "Isoform51662_78"; gene_id "Isoform51662_78.gene"; gene_name "Isoform51662_78";
chr11	Mandalorion	exon	69777794	69777894	.	-	.	transcript_id "Isoform51662_78"; gene_id "Isoform51662_78.gene"; gene_name "Isoform51662_78";
chr11	Mandalorion	CDS	69777794	69777894	.	-	.	transcript_id "Isoform51662_78"; gene_id "Isoform51662_78.gene"; gene_name "Isoform51662_78";
chr11	Mandalorion	exon	69777982	69778033	.	-	.	transcript_id "Isoform51662_78"; gene_id "Isoform51662_78.gene"; gene_name "Isoform51662_78";
chr11	Mandalorion	CDS	69777982	69778033	.	-	.	transcript_id "Isoform51662_78"; gene_id "Isoform51662_78.gene"; gene_name "Isoform51662_78";
chr11	Mandalorion	exon	69780063	69780172	.	-	.	transcript_id "Isoform51662_78"; gene_id "Isoform51662_78.gene"; gene_name "Isoform51662_78";
chr11	Mandalorion	CDS	69780063	69780172	.	-	.	transcript_id "Isoform51662_78"; gene_id "Isoform51662_78.gene"; gene_name "Isoform51662_78";
chr11	Mandalorion	exon	69780262	69780336	.	-	.	transcript_id "Isoform51662_78"; gene_id "Isoform51662_78.gene"; gene_name "Isoform51662_78";
chr11	Mandalorion	CDS	69780262	69780336	.	-	.	transcript_id "Isoform51662_78"; gene_id "Isoform51662_78.gene"; gene_name "Isoform51662_78";
chr11	Mandalorion	exon	69780444	69780539	.	-	.	transcript_id "Isoform51662_78"; gene_id "Isoform51662_78.gene"; gene_name "Isoform51662_78";
chr11	Mandalorion	CDS	69780444	69780539	.	-	.	transcript_id "Isoform51662_78"; gene_id "Isoform51662_78.gene"; gene_name "Isoform51662_78";
chr11	Mandalorion	exon	69780646	69780690	.	-	.	transcript_id "Isoform51662_78"; gene_id "Isoform51662_78.gene"; gene_name "Isoform51662_78";
chr11	Mandalorion	CDS	69780646	69780690	.	-	.	transcript_id "Isoform51662_78"; gene_id "Isoform51662_78.gene"; gene_name "Isoform51662_78";
chr11	Mandalorion	exon	69780825	69781008	.	-	.	transcript_id "Isoform51662_78"; gene_id "Isoform51662_78.gene"; gene_name "Isoform51662_78";
chr11	Mandalorion	CDS	69780825	69781008	.	-	.	transcript_id "Isoform51662_78"; gene_id "Isoform51662_78.gene"; gene_name "Isoform51662_78";
chr11	Mandalorion	exon	69781260	69781318	.	-	.	transcript_id "Isoform51662_78"; gene_id "Isoform51662_78.gene"; gene_name "Isoform51662_78";
chr11	Mandalorion	CDS	69781260	69781318	.	-	.	transcript_id "Isoform51662_78"; gene_id "Isoform51662_78.gene"; gene_name "Isoform51662_78";
chr11	Mandalorion	exon	69781415	69781468	.	-	.	transcript_id "Isoform51662_78"; gene_id "Isoform51662_78.gene"; gene_name "Isoform51662_78";
chr11	Mandalorion	CDS	69781415	69781468	.	-	.	transcript_id "Isoform51662_78"; gene_id "Isoform51662_78.gene"; gene_name "Isoform51662_78";
chr11	Mandalorion	exon	69781690	69781905	.	-	.	transcript_id "Isoform51662_78"; gene_id "Isoform51662_78.gene"; gene_name "Isoform51662_78";
chr11	Mandalorion	start_codon	69781696	69781698	.	-	.	transcript_id "Isoform51662_78"; gene_id "Isoform51662_78.gene"; gene_name "Isoform51662_78";
chr11	Mandalorion	CDS	69781690	69781698	.	-	.	transcript_id "Isoform51662_78"; gene_id "Isoform51662_78.gene"; gene_name "Isoform51662_78";
chr11	Mandalorion	transcript	69772393	69786356	.	-	.	transcript_id "Isoform51664_42"; gene_id "Isoform51664_42.gene"; gene_name "Isoform51664_42";
chr11	Mandalorion	exon	69772393	69772551	.	-	.	transcript_id "Isoform51664_42"; gene_id "Isoform51664_42.gene"; gene_name "Isoform51664_42";
chr11	Mandalorion	CDS	69772454	69772551	.	-	.	transcript_id "Isoform51664_42"; gene_id "Isoform51664_42.gene"; gene_name "Isoform51664_42";
chr11	Mandalorion	stop_codon	69772451	69772453	.	-	.	transcript_id "Isoform51664_42"; gene_id "Isoform51664_42.gene"; gene_name "Isoform51664_42";
chr11	Mandalorion	exon	69772808	69772857	.	-	.	transcript_id "Isoform51664_42"; gene_id "Isoform51664_42.gene"; gene_name "Isoform51664_42";
chr11	Mandalorion	CDS	69772808	69772857	.	-	.	transcript_id "Isoform51664_42"; gene_id "Isoform51664_42.gene"; gene_name "Isoform51664_42";
chr11	Mandalorion	exon	69773208	69773318	.	-	.	transcript_id "Isoform51664_42"; gene_id "Isoform51664_42.gene"; gene_name "Isoform51664_42";
chr11	Mandalorion	CDS	69773208	69773318	.	-	.	transcript_id "Isoform51664_42"; gene_id "Isoform51664_42.gene"; gene_name "Isoform51664_42";
chr11	Mandalorion	exon	69773411	69773520	.	-	.	transcript_id "Isoform51664_42"; gene_id "Isoform51664_42.gene"; gene_name "Isoform51664_42";
chr11	Mandalorion	CDS	69773411	69773520	.	-	.	transcript_id "Isoform51664_42"; gene_id "Isoform51664_42.gene"; gene_name "Isoform51664_42";
chr11	Mandalorion	exon	69774410	69774582	.	-	.	transcript_id "Isoform51664_42"; gene_id "Isoform51664_42.gene"; gene_name "Isoform51664_42";
chr11	Mandalorion	CDS	69774410	69774582	.	-	.	transcript_id "Isoform51664_42"; gene_id "Isoform51664_42.gene"; gene_name "Isoform51664_42";
chr11	Mandalorion	exon	69775148	69775317	.	-	.	transcript_id "Isoform51664_42"; gene_id "Isoform51664_42.gene"; gene_name "Isoform51664_42";
chr11	Mandalorion	CDS	69775148	69775317	.	-	.	transcript_id "Isoform51664_42"; gene_id "Isoform51664_42.gene"; gene_name "Isoform51664_42";
chr11	Mandalorion	exon	69775412	69775506	.	-	.	transcript_id "Isoform51664_42"; gene_id "Isoform51664_42.gene"; gene_name "Isoform51664_42";
chr11	Mandalorion	CDS	69775412	69775506	.	-	.	transcript_id "Isoform51664_42"; gene_id "Isoform51664_42.gene"; gene_name "Isoform51664_42";
chr11	Mandalorion	exon	69775622	69775691	.	-	.	transcript_id "Isoform51664_42"; gene_id "Isoform51664_42.gene"; gene_name "Isoform51664_42";
chr11	Mandalorion	CDS	69775622	69775691	.	-	.	transcript_id "Isoform51664_42"; gene_id "Isoform51664_42.gene"; gene_name "Isoform51664_42";
chr11	Mandalorion	exon	69776219	69776430	.	-	.	transcript_id "Isoform51664_42"; gene_id "Isoform51664_42.gene"; gene_name "Isoform51664_42";
chr11	Mandalorion	CDS	69776219	69776430	.	-	.	transcript_id "Isoform51664_42"; gene_id "Isoform51664_42.gene"; gene_name "Isoform51664_42";
chr11	Mandalorion	exon	69776519	69776642	.	-	.	transcript_id "Isoform51664_42"; gene_id "Isoform51664_42.gene"; gene_name "Isoform51664_42";
chr11	Mandalorion	CDS	69776519	69776642	.	-	.	transcript_id "Isoform51664_42"; gene_id "Isoform51664_42.gene"; gene_name "Isoform51664_42";
chr11	Mandalorion	exon	69777794	69777894	.	-	.	transcript_id "Isoform51664_42"; gene_id "Isoform51664_42.gene"; gene_name "Isoform51664_42";
chr11	Mandalorion	CDS	69777794	69777894	.	-	.	transcript_id "Isoform51664_42"; gene_id "Isoform51664_42.gene"; gene_name "Isoform51664_42";
chr11	Mandalorion	exon	69777982	69778033	.	-	.	transcript_id "Isoform51664_42"; gene_id "Isoform51664_42.gene"; gene_name "Isoform51664_42";
chr11	Mandalorion	CDS	69777982	69778033	.	-	.	transcript_id "Isoform51664_42"; gene_id "Isoform51664_42.gene"; gene_name "Isoform51664_42";
chr11	Mandalorion	exon	69780063	69780172	.	-	.	transcript_id "Isoform51664_42"; gene_id "Isoform51664_42.gene"; gene_name "Isoform51664_42";
chr11	Mandalorion	CDS	69780063	69780172	.	-	.	transcript_id "Isoform51664_42"; gene_id "Isoform51664_42.gene"; gene_name "Isoform51664_42";
chr11	Mandalorion	exon	69780262	69780336	.	-	.	transcript_id "Isoform51664_42"; gene_id "Isoform51664_42.gene"; gene_name "Isoform51664_42";
chr11	Mandalorion	CDS	69780262	69780336	.	-	.	transcript_id "Isoform51664_42"; gene_id "Isoform51664_42.gene"; gene_name "Isoform51664_42";
chr11	Mandalorion	exon	69780444	69780539	.	-	.	transcript_id "Isoform51664_42"; gene_id "Isoform51664_42.gene"; gene_name "Isoform51664_42";
chr11	Mandalorion	CDS	69780444	69780539	.	-	.	transcript_id "Isoform51664_42"; gene_id "Isoform51664_42.gene"; gene_name "Isoform51664_42";
chr11	Mandalorion	exon	69780646	69780690	.	-	.	transcript_id "Isoform51664_42"; gene_id "Isoform51664_42.gene"; gene_name "Isoform51664_42";
chr11	Mandalorion	CDS	69780646	69780690	.	-	.	transcript_id "Isoform51664_42"; gene_id "Isoform51664_42.gene"; gene_name "Isoform51664_42";
chr11	Mandalorion	exon	69780825	69781008	.	-	.	transcript_id "Isoform51664_42"; gene_id "Isoform51664_42.gene"; gene_name "Isoform51664_42";
chr11	Mandalorion	CDS	69780825	69781008	.	-	.	transcript_id "Isoform51664_42"; gene_id "Isoform51664_42.gene"; gene_name "Isoform51664_42";
chr11	Mandalorion	exon	69781260	69781318	.	-	.	transcript_id "Isoform51664_42"; gene_id "Isoform51664_42.gene"; gene_name "Isoform51664_42";
chr11	Mandalorion	CDS	69781260	69781318	.	-	.	transcript_id "Isoform51664_42"; gene_id "Isoform51664_42.gene"; gene_name "Isoform51664_42";
chr11	Mandalorion	exon	69781415	69781468	.	-	.	transcript_id "Isoform51664_42"; gene_id "Isoform51664_42.gene"; gene_name "Isoform51664_42";
chr11	Mandalorion	CDS	69781415	69781468	.	-	.	transcript_id "Isoform51664_42"; gene_id "Isoform51664_42.gene"; gene_name "Isoform51664_42";
chr11	Mandalorion	exon	69781690	69781809	.	-	.	transcript_id "Isoform51664_42"; gene_id "Isoform51664_42.gene"; gene_name "Isoform51664_42";
chr11	Mandalorion	CDS	69781690	69781809	.	-	.	transcript_id "Isoform51664_42"; gene_id "Isoform51664_42.gene"; gene_name "Isoform51664_42";
chr11	Mandalorion	exon	69785426	69785483	.	-	.	transcript_id "Isoform51664_42"; gene_id "Isoform51664_42.gene"; gene_name "Isoform51664_42";
chr11	Mandalorion	CDS	69785426	69785483	.	-	.	transcript_id "Isoform51664_42"; gene_id "Isoform51664_42.gene"; gene_name "Isoform51664_42";
chr11	Mandalorion	exon	69786112	69786356	.	-	.	transcript_id "Isoform51664_42"; gene_id "Isoform51664_42.gene"; gene_name "Isoform51664_42";
chr11	Mandalorion	start_codon	69786162	69786164	.	-	.	transcript_id "Isoform51664_42"; gene_id "Isoform51664_42.gene"; gene_name "Isoform51664_42";
chr11	Mandalorion	CDS	69786112	69786164	.	-	.	transcript_id "Isoform51664_42"; gene_id "Isoform51664_42.gene"; gene_name "Isoform51664_42";
chr11	Mandalorion	transcript	69772393	69781914	.	-	.	transcript_id "Isoform51665_7"; gene_id "Isoform51665_7.gene"; gene_name "Isoform51665_7";
chr11	Mandalorion	exon	69772393	69772551	.	-	.	transcript_id "Isoform51665_7"; gene_id "Isoform51665_7.gene"; gene_name "Isoform51665_7";
chr11	Mandalorion	CDS	69772454	69772551	.	-	.	transcript_id "Isoform51665_7"; gene_id "Isoform51665_7.gene"; gene_name "Isoform51665_7";
chr11	Mandalorion	stop_codon	69772451	69772453	.	-	.	transcript_id "Isoform51665_7"; gene_id "Isoform51665_7.gene"; gene_name "Isoform51665_7";
chr11	Mandalorion	exon	69772808	69772857	.	-	.	transcript_id "Isoform51665_7"; gene_id "Isoform51665_7.gene"; gene_name "Isoform51665_7";
chr11	Mandalorion	CDS	69772808	69772857	.	-	.	transcript_id "Isoform51665_7"; gene_id "Isoform51665_7.gene"; gene_name "Isoform51665_7";
chr11	Mandalorion	exon	69773208	69773318	.	-	.	transcript_id "Isoform51665_7"; gene_id "Isoform51665_7.gene"; gene_name "Isoform51665_7";
chr11	Mandalorion	CDS	69773208	69773318	.	-	.	transcript_id "Isoform51665_7"; gene_id "Isoform51665_7.gene"; gene_name "Isoform51665_7";
chr11	Mandalorion	exon	69773411	69773520	.	-	.	transcript_id "Isoform51665_7"; gene_id "Isoform51665_7.gene"; gene_name "Isoform51665_7";
chr11	Mandalorion	CDS	69773411	69773520	.	-	.	transcript_id "Isoform51665_7"; gene_id "Isoform51665_7.gene"; gene_name "Isoform51665_7";
chr11	Mandalorion	exon	69774410	69774582	.	-	.	transcript_id "Isoform51665_7"; gene_id "Isoform51665_7.gene"; gene_name "Isoform51665_7";
chr11	Mandalorion	CDS	69774410	69774582	.	-	.	transcript_id "Isoform51665_7"; gene_id "Isoform51665_7.gene"; gene_name "Isoform51665_7";
chr11	Mandalorion	exon	69775148	69775317	.	-	.	transcript_id "Isoform51665_7"; gene_id "Isoform51665_7.gene"; gene_name "Isoform51665_7";
chr11	Mandalorion	CDS	69775148	69775317	.	-	.	transcript_id "Isoform51665_7"; gene_id "Isoform51665_7.gene"; gene_name "Isoform51665_7";
chr11	Mandalorion	exon	69775412	69775506	.	-	.	transcript_id "Isoform51665_7"; gene_id "Isoform51665_7.gene"; gene_name "Isoform51665_7";
chr11	Mandalorion	CDS	69775412	69775506	.	-	.	transcript_id "Isoform51665_7"; gene_id "Isoform51665_7.gene"; gene_name "Isoform51665_7";
chr11	Mandalorion	exon	69775622	69775691	.	-	.	transcript_id "Isoform51665_7"; gene_id "Isoform51665_7.gene"; gene_name "Isoform51665_7";
chr11	Mandalorion	CDS	69775622	69775691	.	-	.	transcript_id "Isoform51665_7"; gene_id "Isoform51665_7.gene"; gene_name "Isoform51665_7";
chr11	Mandalorion	exon	69776219	69776430	.	-	.	transcript_id "Isoform51665_7"; gene_id "Isoform51665_7.gene"; gene_name "Isoform51665_7";
chr11	Mandalorion	CDS	69776219	69776430	.	-	.	transcript_id "Isoform51665_7"; gene_id "Isoform51665_7.gene"; gene_name "Isoform51665_7";
chr11	Mandalorion	exon	69776519	69776642	.	-	.	transcript_id "Isoform51665_7"; gene_id "Isoform51665_7.gene"; gene_name "Isoform51665_7";
chr11	Mandalorion	CDS	69776519	69776642	.	-	.	transcript_id "Isoform51665_7"; gene_id "Isoform51665_7.gene"; gene_name "Isoform51665_7";
chr11	Mandalorion	exon	69777794	69777894	.	-	.	transcript_id "Isoform51665_7"; gene_id "Isoform51665_7.gene"; gene_name "Isoform51665_7";
chr11	Mandalorion	CDS	69777794	69777894	.	-	.	transcript_id "Isoform51665_7"; gene_id "Isoform51665_7.gene"; gene_name "Isoform51665_7";
chr11	Mandalorion	exon	69777982	69778033	.	-	.	transcript_id "Isoform51665_7"; gene_id "Isoform51665_7.gene"; gene_name "Isoform51665_7";
chr11	Mandalorion	CDS	69777982	69778033	.	-	.	transcript_id "Isoform51665_7"; gene_id "Isoform51665_7.gene"; gene_name "Isoform51665_7";
chr11	Mandalorion	exon	69780063	69780172	.	-	.	transcript_id "Isoform51665_7"; gene_id "Isoform51665_7.gene"; gene_name "Isoform51665_7";
chr11	Mandalorion	CDS	69780063	69780172	.	-	.	transcript_id "Isoform51665_7"; gene_id "Isoform51665_7.gene"; gene_name "Isoform51665_7";
chr11	Mandalorion	exon	69780262	69780336	.	-	.	transcript_id "Isoform51665_7"; gene_id "Isoform51665_7.gene"; gene_name "Isoform51665_7";
chr11	Mandalorion	CDS	69780262	69780336	.	-	.	transcript_id "Isoform51665_7"; gene_id "Isoform51665_7.gene"; gene_name "Isoform51665_7";
chr11	Mandalorion	exon	69780444	69780539	.	-	.	transcript_id "Isoform51665_7"; gene_id "Isoform51665_7.gene"; gene_name "Isoform51665_7";
chr11	Mandalorion	CDS	69780444	69780539	.	-	.	transcript_id "Isoform51665_7"; gene_id "Isoform51665_7.gene"; gene_name "Isoform51665_7";
chr11	Mandalorion	exon	69780646	69780690	.	-	.	transcript_id "Isoform51665_7"; gene_id "Isoform51665_7.gene"; gene_name "Isoform51665_7";
chr11	Mandalorion	start_codon	69780652	69780654	.	-	.	transcript_id "Isoform51665_7"; gene_id "Isoform51665_7.gene"; gene_name "Isoform51665_7";
chr11	Mandalorion	CDS	69780646	69780654	.	-	.	transcript_id "Isoform51665_7"; gene_id "Isoform51665_7.gene"; gene_name "Isoform51665_7";
chr11	Mandalorion	exon	69780825	69781318	.	-	.	transcript_id "Isoform51665_7"; gene_id "Isoform51665_7.gene"; gene_name "Isoform51665_7";
chr11	Mandalorion	exon	69781415	69781468	.	-	.	transcript_id "Isoform51665_7"; gene_id "Isoform51665_7.gene"; gene_name "Isoform51665_7";
chr11	Mandalorion	exon	69781690	69781914	.	-	.	transcript_id "Isoform51665_7"; gene_id "Isoform51665_7.gene"; gene_name "Isoform51665_7";
chr11	Mandalorion	transcript	69772392	69786366	.	-	.	transcript_id "Isoform51666_15"; gene_id "Isoform51666_15.gene"; gene_name "Isoform51666_15";
chr11	Mandalorion	exon	69772392	69772551	.	-	.	transcript_id "Isoform51666_15"; gene_id "Isoform51666_15.gene"; gene_name "Isoform51666_15";
chr11	Mandalorion	CDS	69772454	69772551	.	-	.	transcript_id "Isoform51666_15"; gene_id "Isoform51666_15.gene"; gene_name "Isoform51666_15";
chr11	Mandalorion	stop_codon	69772451	69772453	.	-	.	transcript_id "Isoform51666_15"; gene_id "Isoform51666_15.gene"; gene_name "Isoform51666_15";
chr11	Mandalorion	exon	69772808	69772857	.	-	.	transcript_id "Isoform51666_15"; gene_id "Isoform51666_15.gene"; gene_name "Isoform51666_15";
chr11	Mandalorion	CDS	69772808	69772857	.	-	.	transcript_id "Isoform51666_15"; gene_id "Isoform51666_15.gene"; gene_name "Isoform51666_15";
chr11	Mandalorion	exon	69773208	69773318	.	-	.	transcript_id "Isoform51666_15"; gene_id "Isoform51666_15.gene"; gene_name "Isoform51666_15";
chr11	Mandalorion	CDS	69773208	69773318	.	-	.	transcript_id "Isoform51666_15"; gene_id "Isoform51666_15.gene"; gene_name "Isoform51666_15";
chr11	Mandalorion	exon	69773411	69773520	.	-	.	transcript_id "Isoform51666_15"; gene_id "Isoform51666_15.gene"; gene_name "Isoform51666_15";
chr11	Mandalorion	CDS	69773411	69773520	.	-	.	transcript_id "Isoform51666_15"; gene_id "Isoform51666_15.gene"; gene_name "Isoform51666_15";
chr11	Mandalorion	exon	69774410	69774582	.	-	.	transcript_id "Isoform51666_15"; gene_id "Isoform51666_15.gene"; gene_name "Isoform51666_15";
chr11	Mandalorion	CDS	69774410	69774582	.	-	.	transcript_id "Isoform51666_15"; gene_id "Isoform51666_15.gene"; gene_name "Isoform51666_15";
chr11	Mandalorion	exon	69775148	69775317	.	-	.	transcript_id "Isoform51666_15"; gene_id "Isoform51666_15.gene"; gene_name "Isoform51666_15";
chr11	Mandalorion	CDS	69775148	69775317	.	-	.	transcript_id "Isoform51666_15"; gene_id "Isoform51666_15.gene"; gene_name "Isoform51666_15";
chr11	Mandalorion	exon	69775412	69775506	.	-	.	transcript_id "Isoform51666_15"; gene_id "Isoform51666_15.gene"; gene_name "Isoform51666_15";
chr11	Mandalorion	CDS	69775412	69775506	.	-	.	transcript_id "Isoform51666_15"; gene_id "Isoform51666_15.gene"; gene_name "Isoform51666_15";
chr11	Mandalorion	exon	69775622	69775691	.	-	.	transcript_id "Isoform51666_15"; gene_id "Isoform51666_15.gene"; gene_name "Isoform51666_15";
chr11	Mandalorion	CDS	69775622	69775691	.	-	.	transcript_id "Isoform51666_15"; gene_id "Isoform51666_15.gene"; gene_name "Isoform51666_15";
chr11	Mandalorion	exon	69776219	69776430	.	-	.	transcript_id "Isoform51666_15"; gene_id "Isoform51666_15.gene"; gene_name "Isoform51666_15";
chr11	Mandalorion	CDS	69776219	69776430	.	-	.	transcript_id "Isoform51666_15"; gene_id "Isoform51666_15.gene"; gene_name "Isoform51666_15";
chr11	Mandalorion	exon	69776519	69776642	.	-	.	transcript_id "Isoform51666_15"; gene_id "Isoform51666_15.gene"; gene_name "Isoform51666_15";
chr11	Mandalorion	CDS	69776519	69776642	.	-	.	transcript_id "Isoform51666_15"; gene_id "Isoform51666_15.gene"; gene_name "Isoform51666_15";
chr11	Mandalorion	exon	69777794	69777894	.	-	.	transcript_id "Isoform51666_15"; gene_id "Isoform51666_15.gene"; gene_name "Isoform51666_15";
chr11	Mandalorion	CDS	69777794	69777894	.	-	.	transcript_id "Isoform51666_15"; gene_id "Isoform51666_15.gene"; gene_name "Isoform51666_15";
chr11	Mandalorion	exon	69777982	69778033	.	-	.	transcript_id "Isoform51666_15"; gene_id "Isoform51666_15.gene"; gene_name "Isoform51666_15";
chr11	Mandalorion	CDS	69777982	69778033	.	-	.	transcript_id "Isoform51666_15"; gene_id "Isoform51666_15.gene"; gene_name "Isoform51666_15";
chr11	Mandalorion	exon	69780063	69780172	.	-	.	transcript_id "Isoform51666_15"; gene_id "Isoform51666_15.gene"; gene_name "Isoform51666_15";
chr11	Mandalorion	CDS	69780063	69780172	.	-	.	transcript_id "Isoform51666_15"; gene_id "Isoform51666_15.gene"; gene_name "Isoform51666_15";
chr11	Mandalorion	exon	69780262	69780336	.	-	.	transcript_id "Isoform51666_15"; gene_id "Isoform51666_15.gene"; gene_name "Isoform51666_15";
chr11	Mandalorion	CDS	69780262	69780336	.	-	.	transcript_id "Isoform51666_15"; gene_id "Isoform51666_15.gene"; gene_name "Isoform51666_15";
chr11	Mandalorion	exon	69780444	69780539	.	-	.	transcript_id "Isoform51666_15"; gene_id "Isoform51666_15.gene"; gene_name "Isoform51666_15";
chr11	Mandalorion	CDS	69780444	69780539	.	-	.	transcript_id "Isoform51666_15"; gene_id "Isoform51666_15.gene"; gene_name "Isoform51666_15";
chr11	Mandalorion	exon	69780646	69780690	.	-	.	transcript_id "Isoform51666_15"; gene_id "Isoform51666_15.gene"; gene_name "Isoform51666_15";
chr11	Mandalorion	start_codon	69780652	69780654	.	-	.	transcript_id "Isoform51666_15"; gene_id "Isoform51666_15.gene"; gene_name "Isoform51666_15";
chr11	Mandalorion	CDS	69780646	69780654	.	-	.	transcript_id "Isoform51666_15"; gene_id "Isoform51666_15.gene"; gene_name "Isoform51666_15";
chr11	Mandalorion	exon	69780825	69781318	.	-	.	transcript_id "Isoform51666_15"; gene_id "Isoform51666_15.gene"; gene_name "Isoform51666_15";
chr11	Mandalorion	exon	69781415	69781468	.	-	.	transcript_id "Isoform51666_15"; gene_id "Isoform51666_15.gene"; gene_name "Isoform51666_15";
chr11	Mandalorion	exon	69781690	69781809	.	-	.	transcript_id "Isoform51666_15"; gene_id "Isoform51666_15.gene"; gene_name "Isoform51666_15";
chr11	Mandalorion	exon	69785426	69785483	.	-	.	transcript_id "Isoform51666_15"; gene_id "Isoform51666_15.gene"; gene_name "Isoform51666_15";
chr11	Mandalorion	exon	69786112	69786366	.	-	.	transcript_id "Isoform51666_15"; gene_id "Isoform51666_15.gene"; gene_name "Isoform51666_15";
chr11	Mandalorion	transcript	69772392	69774587	.	-	.	transcript_id "Isoform51669_4"; gene_id "Isoform51669_4.gene"; gene_name "Isoform51669_4";
chr11	Mandalorion	exon	69772392	69774587	.	-	.	transcript_id "Isoform51669_4"; gene_id "Isoform51669_4.gene"; gene_name "Isoform51669_4";
chr11	Mandalorion	start_codon	69772754	69772756	.	-	.	transcript_id "Isoform51669_4"; gene_id "Isoform51669_4.gene"; gene_name "Isoform51669_4";
chr11	Mandalorion	CDS	69772454	69772756	.	-	.	transcript_id "Isoform51669_4"; gene_id "Isoform51669_4.gene"; gene_name "Isoform51669_4";
chr11	Mandalorion	stop_codon	69772451	69772453	.	-	.	transcript_id "Isoform51669_4"; gene_id "Isoform51669_4.gene"; gene_name "Isoform51669_4";
chr11	Mandalorion	transcript	69807547	69812094	.	-	.	transcript_id "Isoform51679_55454"; gene_id "Isoform51679_55454.gene"; gene_name "Isoform51679_55454";
chr11	Mandalorion	exon	69807547	69808167	.	-	.	transcript_id "Isoform51679_55454"; gene_id "Isoform51679_55454.gene"; gene_name "Isoform51679_55454";
chr11	Mandalorion	exon	69808254	69808327	.	-	.	transcript_id "Isoform51679_55454"; gene_id "Isoform51679_55454.gene"; gene_name "Isoform51679_55454";
chr11	Mandalorion	CDS	69808268	69808327	.	-	.	transcript_id "Isoform51679_55454"; gene_id "Isoform51679_55454.gene"; gene_name "Isoform51679_55454";
chr11	Mandalorion	stop_codon	69808265	69808267	.	-	.	transcript_id "Isoform51679_55454"; gene_id "Isoform51679_55454.gene"; gene_name "Isoform51679_55454";
chr11	Mandalorion	exon	69808423	69808554	.	-	.	transcript_id "Isoform51679_55454"; gene_id "Isoform51679_55454.gene"; gene_name "Isoform51679_55454";
chr11	Mandalorion	CDS	69808423	69808554	.	-	.	transcript_id "Isoform51679_55454"; gene_id "Isoform51679_55454.gene"; gene_name "Isoform51679_55454";
chr11	Mandalorion	exon	69808743	69808847	.	-	.	transcript_id "Isoform51679_55454"; gene_id "Isoform51679_55454.gene"; gene_name "Isoform51679_55454";
chr11	Mandalorion	CDS	69808743	69808847	.	-	.	transcript_id "Isoform51679_55454"; gene_id "Isoform51679_55454.gene"; gene_name "Isoform51679_55454";
chr11	Mandalorion	exon	69809977	69810162	.	-	.	transcript_id "Isoform51679_55454"; gene_id "Isoform51679_55454.gene"; gene_name "Isoform51679_55454";
chr11	Mandalorion	start_codon	69810139	69810141	.	-	.	transcript_id "Isoform51679_55454"; gene_id "Isoform51679_55454.gene"; gene_name "Isoform51679_55454";
chr11	Mandalorion	CDS	69809977	69810141	.	-	.	transcript_id "Isoform51679_55454"; gene_id "Isoform51679_55454.gene"; gene_name "Isoform51679_55454";
chr11	Mandalorion	exon	69811989	69812094	.	-	.	transcript_id "Isoform51679_55454"; gene_id "Isoform51679_55454.gene"; gene_name "Isoform51679_55454";
chr11	Mandalorion	transcript	69807547	69812167	.	-	.	transcript_id "Isoform51680_21967"; gene_id "Isoform51680_21967.gene"; gene_name "Isoform51680_21967";
chr11	Mandalorion	exon	69807547	69808167	.	-	.	transcript_id "Isoform51680_21967"; gene_id "Isoform51680_21967.gene"; gene_name "Isoform51680_21967";
chr11	Mandalorion	exon	69808254	69808327	.	-	.	transcript_id "Isoform51680_21967"; gene_id "Isoform51680_21967.gene"; gene_name "Isoform51680_21967";
chr11	Mandalorion	CDS	69808268	69808327	.	-	.	transcript_id "Isoform51680_21967"; gene_id "Isoform51680_21967.gene"; gene_name "Isoform51680_21967";
chr11	Mandalorion	stop_codon	69808265	69808267	.	-	.	transcript_id "Isoform51680_21967"; gene_id "Isoform51680_21967.gene"; gene_name "Isoform51680_21967";
chr11	Mandalorion	exon	69808423	69808554	.	-	.	transcript_id "Isoform51680_21967"; gene_id "Isoform51680_21967.gene"; gene_name "Isoform51680_21967";
chr11	Mandalorion	CDS	69808423	69808554	.	-	.	transcript_id "Isoform51680_21967"; gene_id "Isoform51680_21967.gene"; gene_name "Isoform51680_21967";
chr11	Mandalorion	exon	69808743	69808847	.	-	.	transcript_id "Isoform51680_21967"; gene_id "Isoform51680_21967.gene"; gene_name "Isoform51680_21967";
chr11	Mandalorion	CDS	69808743	69808847	.	-	.	transcript_id "Isoform51680_21967"; gene_id "Isoform51680_21967.gene"; gene_name "Isoform51680_21967";
chr11	Mandalorion	exon	69809977	69810162	.	-	.	transcript_id "Isoform51680_21967"; gene_id "Isoform51680_21967.gene"; gene_name "Isoform51680_21967";
chr11	Mandalorion	start_codon	69810139	69810141	.	-	.	transcript_id "Isoform51680_21967"; gene_id "Isoform51680_21967.gene"; gene_name "Isoform51680_21967";
chr11	Mandalorion	CDS	69809977	69810141	.	-	.	transcript_id "Isoform51680_21967"; gene_id "Isoform51680_21967.gene"; gene_name "Isoform51680_21967";
chr11	Mandalorion	exon	69811989	69812167	.	-	.	transcript_id "Isoform51680_21967"; gene_id "Isoform51680_21967.gene"; gene_name "Isoform51680_21967";
chr11	Mandalorion	transcript	69807547	69812093	.	-	.	transcript_id "Isoform51700_890"; gene_id "Isoform51700_890.gene"; gene_name "Isoform51700_890";
chr11	Mandalorion	exon	69807547	69808167	.	-	.	transcript_id "Isoform51700_890"; gene_id "Isoform51700_890.gene"; gene_name "Isoform51700_890";
chr11	Mandalorion	exon	69808254	69808327	.	-	.	transcript_id "Isoform51700_890"; gene_id "Isoform51700_890.gene"; gene_name "Isoform51700_890";
chr11	Mandalorion	CDS	69808268	69808327	.	-	.	transcript_id "Isoform51700_890"; gene_id "Isoform51700_890.gene"; gene_name "Isoform51700_890";
chr11	Mandalorion	stop_codon	69808265	69808267	.	-	.	transcript_id "Isoform51700_890"; gene_id "Isoform51700_890.gene"; gene_name "Isoform51700_890";
chr11	Mandalorion	exon	69808423	69808554	.	-	.	transcript_id "Isoform51700_890"; gene_id "Isoform51700_890.gene"; gene_name "Isoform51700_890";
chr11	Mandalorion	CDS	69808423	69808554	.	-	.	transcript_id "Isoform51700_890"; gene_id "Isoform51700_890.gene"; gene_name "Isoform51700_890";
chr11	Mandalorion	exon	69808743	69808847	.	-	.	transcript_id "Isoform51700_890"; gene_id "Isoform51700_890.gene"; gene_name "Isoform51700_890";
chr11	Mandalorion	CDS	69808743	69808847	.	-	.	transcript_id "Isoform51700_890"; gene_id "Isoform51700_890.gene"; gene_name "Isoform51700_890";
chr11	Mandalorion	exon	69809977	69810162	.	-	.	transcript_id "Isoform51700_890"; gene_id "Isoform51700_890.gene"; gene_name "Isoform51700_890";
chr11	Mandalorion	start_codon	69810139	69810141	.	-	.	transcript_id "Isoform51700_890"; gene_id "Isoform51700_890.gene"; gene_name "Isoform51700_890";
chr11	Mandalorion	CDS	69809977	69810141	.	-	.	transcript_id "Isoform51700_890"; gene_id "Isoform51700_890.gene"; gene_name "Isoform51700_890";
chr11	Mandalorion	exon	69811167	69811260	.	-	.	transcript_id "Isoform51700_890"; gene_id "Isoform51700_890.gene"; gene_name "Isoform51700_890";
chr11	Mandalorion	exon	69811989	69812093	.	-	.	transcript_id "Isoform51700_890"; gene_id "Isoform51700_890.gene"; gene_name "Isoform51700_890";
chr11	Mandalorion	transcript	69833370	69838987	.	-	.	transcript_id "Isoform51725_20"; gene_id "Isoform51725_20.gene"; gene_name "Isoform51725_20";
chr11	Mandalorion	exon	69833370	69834398	.	-	.	transcript_id "Isoform51725_20"; gene_id "Isoform51725_20.gene"; gene_name "Isoform51725_20";
chr11	Mandalorion	CDS	69834198	69834398	.	-	.	transcript_id "Isoform51725_20"; gene_id "Isoform51725_20.gene"; gene_name "Isoform51725_20";
chr11	Mandalorion	stop_codon	69834195	69834197	.	-	.	transcript_id "Isoform51725_20"; gene_id "Isoform51725_20.gene"; gene_name "Isoform51725_20";
chr11	Mandalorion	exon	69834885	69835088	.	-	.	transcript_id "Isoform51725_20"; gene_id "Isoform51725_20.gene"; gene_name "Isoform51725_20";
chr11	Mandalorion	CDS	69834885	69835088	.	-	.	transcript_id "Isoform51725_20"; gene_id "Isoform51725_20.gene"; gene_name "Isoform51725_20";
chr11	Mandalorion	exon	69835613	69835714	.	-	.	transcript_id "Isoform51725_20"; gene_id "Isoform51725_20.gene"; gene_name "Isoform51725_20";
chr11	Mandalorion	CDS	69835613	69835714	.	-	.	transcript_id "Isoform51725_20"; gene_id "Isoform51725_20.gene"; gene_name "Isoform51725_20";
chr11	Mandalorion	exon	69835828	69835932	.	-	.	transcript_id "Isoform51725_20"; gene_id "Isoform51725_20.gene"; gene_name "Isoform51725_20";
chr11	Mandalorion	CDS	69835828	69835932	.	-	.	transcript_id "Isoform51725_20"; gene_id "Isoform51725_20.gene"; gene_name "Isoform51725_20";
chr11	Mandalorion	exon	69836095	69836282	.	-	.	transcript_id "Isoform51725_20"; gene_id "Isoform51725_20.gene"; gene_name "Isoform51725_20";
chr11	Mandalorion	CDS	69836095	69836282	.	-	.	transcript_id "Isoform51725_20"; gene_id "Isoform51725_20.gene"; gene_name "Isoform51725_20";
chr11	Mandalorion	exon	69836389	69836551	.	-	.	transcript_id "Isoform51725_20"; gene_id "Isoform51725_20.gene"; gene_name "Isoform51725_20";
chr11	Mandalorion	CDS	69836389	69836551	.	-	.	transcript_id "Isoform51725_20"; gene_id "Isoform51725_20.gene"; gene_name "Isoform51725_20";
chr11	Mandalorion	exon	69836664	69836779	.	-	.	transcript_id "Isoform51725_20"; gene_id "Isoform51725_20.gene"; gene_name "Isoform51725_20";
chr11	Mandalorion	CDS	69836664	69836779	.	-	.	transcript_id "Isoform51725_20"; gene_id "Isoform51725_20.gene"; gene_name "Isoform51725_20";
chr11	Mandalorion	exon	69836895	69837019	.	-	.	transcript_id "Isoform51725_20"; gene_id "Isoform51725_20.gene"; gene_name "Isoform51725_20";
chr11	Mandalorion	CDS	69836895	69837019	.	-	.	transcript_id "Isoform51725_20"; gene_id "Isoform51725_20.gene"; gene_name "Isoform51725_20";
chr11	Mandalorion	exon	69837112	69837284	.	-	.	transcript_id "Isoform51725_20"; gene_id "Isoform51725_20.gene"; gene_name "Isoform51725_20";
chr11	Mandalorion	CDS	69837112	69837284	.	-	.	transcript_id "Isoform51725_20"; gene_id "Isoform51725_20.gene"; gene_name "Isoform51725_20";
chr11	Mandalorion	exon	69837394	69837510	.	-	.	transcript_id "Isoform51725_20"; gene_id "Isoform51725_20.gene"; gene_name "Isoform51725_20";
chr11	Mandalorion	CDS	69837394	69837510	.	-	.	transcript_id "Isoform51725_20"; gene_id "Isoform51725_20.gene"; gene_name "Isoform51725_20";
chr11	Mandalorion	exon	69838775	69838987	.	-	.	transcript_id "Isoform51725_20"; gene_id "Isoform51725_20.gene"; gene_name "Isoform51725_20";
chr11	Mandalorion	start_codon	69838805	69838807	.	-	.	transcript_id "Isoform51725_20"; gene_id "Isoform51725_20.gene"; gene_name "Isoform51725_20";
chr11	Mandalorion	CDS	69838775	69838807	.	-	.	transcript_id "Isoform51725_20"; gene_id "Isoform51725_20.gene"; gene_name "Isoform51725_20";
chr11	Mandalorion	transcript	69859053	69871058	.	-	.	transcript_id "Isoform51727_235"; gene_id "Isoform51727_235.gene"; gene_name "Isoform51727_235";
chr11	Mandalorion	exon	69859053	69859366	.	-	.	transcript_id "Isoform51727_235"; gene_id "Isoform51727_235.gene"; gene_name "Isoform51727_235";
chr11	Mandalorion	CDS	69859255	69859366	.	-	.	transcript_id "Isoform51727_235"; gene_id "Isoform51727_235.gene"; gene_name "Isoform51727_235";
chr11	Mandalorion	stop_codon	69859252	69859254	.	-	.	transcript_id "Isoform51727_235"; gene_id "Isoform51727_235.gene"; gene_name "Isoform51727_235";
chr11	Mandalorion	exon	69859922	69860022	.	-	.	transcript_id "Isoform51727_235"; gene_id "Isoform51727_235.gene"; gene_name "Isoform51727_235";
chr11	Mandalorion	CDS	69859922	69860022	.	-	.	transcript_id "Isoform51727_235"; gene_id "Isoform51727_235.gene"; gene_name "Isoform51727_235";
chr11	Mandalorion	exon	69860319	69860414	.	-	.	transcript_id "Isoform51727_235"; gene_id "Isoform51727_235.gene"; gene_name "Isoform51727_235";
chr11	Mandalorion	CDS	69860319	69860414	.	-	.	transcript_id "Isoform51727_235"; gene_id "Isoform51727_235.gene"; gene_name "Isoform51727_235";
chr11	Mandalorion	exon	69861387	69861568	.	-	.	transcript_id "Isoform51727_235"; gene_id "Isoform51727_235.gene"; gene_name "Isoform51727_235";
chr11	Mandalorion	CDS	69861387	69861568	.	-	.	transcript_id "Isoform51727_235"; gene_id "Isoform51727_235.gene"; gene_name "Isoform51727_235";
chr11	Mandalorion	exon	69865866	69866086	.	-	.	transcript_id "Isoform51727_235"; gene_id "Isoform51727_235.gene"; gene_name "Isoform51727_235";
chr11	Mandalorion	start_codon	69865993	69865995	.	-	.	transcript_id "Isoform51727_235"; gene_id "Isoform51727_235.gene"; gene_name "Isoform51727_235";
chr11	Mandalorion	CDS	69865866	69865995	.	-	.	transcript_id "Isoform51727_235"; gene_id "Isoform51727_235.gene"; gene_name "Isoform51727_235";
chr11	Mandalorion	exon	69870656	69870736	.	-	.	transcript_id "Isoform51727_235"; gene_id "Isoform51727_235.gene"; gene_name "Isoform51727_235";
chr11	Mandalorion	exon	69870825	69871058	.	-	.	transcript_id "Isoform51727_235"; gene_id "Isoform51727_235.gene"; gene_name "Isoform51727_235";
chr11	Mandalorion	transcript	69859053	69871089	.	-	.	transcript_id "Isoform51731_1324"; gene_id "Isoform51731_1324.gene"; gene_name "Isoform51731_1324";
chr11	Mandalorion	exon	69859053	69859366	.	-	.	transcript_id "Isoform51731_1324"; gene_id "Isoform51731_1324.gene"; gene_name "Isoform51731_1324";
chr11	Mandalorion	CDS	69859255	69859366	.	-	.	transcript_id "Isoform51731_1324"; gene_id "Isoform51731_1324.gene"; gene_name "Isoform51731_1324";
chr11	Mandalorion	stop_codon	69859252	69859254	.	-	.	transcript_id "Isoform51731_1324"; gene_id "Isoform51731_1324.gene"; gene_name "Isoform51731_1324";
chr11	Mandalorion	exon	69859922	69860022	.	-	.	transcript_id "Isoform51731_1324"; gene_id "Isoform51731_1324.gene"; gene_name "Isoform51731_1324";
chr11	Mandalorion	CDS	69859922	69860022	.	-	.	transcript_id "Isoform51731_1324"; gene_id "Isoform51731_1324.gene"; gene_name "Isoform51731_1324";
chr11	Mandalorion	exon	69860319	69860414	.	-	.	transcript_id "Isoform51731_1324"; gene_id "Isoform51731_1324.gene"; gene_name "Isoform51731_1324";
chr11	Mandalorion	CDS	69860319	69860414	.	-	.	transcript_id "Isoform51731_1324"; gene_id "Isoform51731_1324.gene"; gene_name "Isoform51731_1324";
chr11	Mandalorion	exon	69861387	69861568	.	-	.	transcript_id "Isoform51731_1324"; gene_id "Isoform51731_1324.gene"; gene_name "Isoform51731_1324";
chr11	Mandalorion	CDS	69861387	69861568	.	-	.	transcript_id "Isoform51731_1324"; gene_id "Isoform51731_1324.gene"; gene_name "Isoform51731_1324";
chr11	Mandalorion	exon	69865866	69866086	.	-	.	transcript_id "Isoform51731_1324"; gene_id "Isoform51731_1324.gene"; gene_name "Isoform51731_1324";
chr11	Mandalorion	CDS	69865866	69866086	.	-	.	transcript_id "Isoform51731_1324"; gene_id "Isoform51731_1324.gene"; gene_name "Isoform51731_1324";
chr11	Mandalorion	exon	69870656	69870736	.	-	.	transcript_id "Isoform51731_1324"; gene_id "Isoform51731_1324.gene"; gene_name "Isoform51731_1324";
chr11	Mandalorion	CDS	69870656	69870736	.	-	.	transcript_id "Isoform51731_1324"; gene_id "Isoform51731_1324.gene"; gene_name "Isoform51731_1324";
chr11	Mandalorion	exon	69870825	69870885	.	-	.	transcript_id "Isoform51731_1324"; gene_id "Isoform51731_1324.gene"; gene_name "Isoform51731_1324";
chr11	Mandalorion	CDS	69870825	69870885	.	-	.	transcript_id "Isoform51731_1324"; gene_id "Isoform51731_1324.gene"; gene_name "Isoform51731_1324";
chr11	Mandalorion	exon	69871040	69871089	.	-	.	transcript_id "Isoform51731_1324"; gene_id "Isoform51731_1324.gene"; gene_name "Isoform51731_1324";
chr11	Mandalorion	start_codon	69871083	69871085	.	-	.	transcript_id "Isoform51731_1324"; gene_id "Isoform51731_1324.gene"; gene_name "Isoform51731_1324";
chr11	Mandalorion	CDS	69871040	69871085	.	-	.	transcript_id "Isoform51731_1324"; gene_id "Isoform51731_1324.gene"; gene_name "Isoform51731_1324";
chr11	Mandalorion	transcript	69859053	69871390	.	-	.	transcript_id "Isoform51732_257"; gene_id "Isoform51732_257.gene"; gene_name "Isoform51732_257";
chr11	Mandalorion	exon	69859053	69859366	.	-	.	transcript_id "Isoform51732_257"; gene_id "Isoform51732_257.gene"; gene_name "Isoform51732_257";
chr11	Mandalorion	CDS	69859255	69859366	.	-	.	transcript_id "Isoform51732_257"; gene_id "Isoform51732_257.gene"; gene_name "Isoform51732_257";
chr11	Mandalorion	stop_codon	69859252	69859254	.	-	.	transcript_id "Isoform51732_257"; gene_id "Isoform51732_257.gene"; gene_name "Isoform51732_257";
chr11	Mandalorion	exon	69859922	69860022	.	-	.	transcript_id "Isoform51732_257"; gene_id "Isoform51732_257.gene"; gene_name "Isoform51732_257";
chr11	Mandalorion	CDS	69859922	69860022	.	-	.	transcript_id "Isoform51732_257"; gene_id "Isoform51732_257.gene"; gene_name "Isoform51732_257";
chr11	Mandalorion	exon	69860319	69860414	.	-	.	transcript_id "Isoform51732_257"; gene_id "Isoform51732_257.gene"; gene_name "Isoform51732_257";
chr11	Mandalorion	CDS	69860319	69860414	.	-	.	transcript_id "Isoform51732_257"; gene_id "Isoform51732_257.gene"; gene_name "Isoform51732_257";
chr11	Mandalorion	exon	69861387	69861568	.	-	.	transcript_id "Isoform51732_257"; gene_id "Isoform51732_257.gene"; gene_name "Isoform51732_257";
chr11	Mandalorion	CDS	69861387	69861568	.	-	.	transcript_id "Isoform51732_257"; gene_id "Isoform51732_257.gene"; gene_name "Isoform51732_257";
chr11	Mandalorion	exon	69865866	69866086	.	-	.	transcript_id "Isoform51732_257"; gene_id "Isoform51732_257.gene"; gene_name "Isoform51732_257";
chr11	Mandalorion	CDS	69865866	69866086	.	-	.	transcript_id "Isoform51732_257"; gene_id "Isoform51732_257.gene"; gene_name "Isoform51732_257";
chr11	Mandalorion	exon	69870656	69870736	.	-	.	transcript_id "Isoform51732_257"; gene_id "Isoform51732_257.gene"; gene_name "Isoform51732_257";
chr11	Mandalorion	CDS	69870656	69870736	.	-	.	transcript_id "Isoform51732_257"; gene_id "Isoform51732_257.gene"; gene_name "Isoform51732_257";
chr11	Mandalorion	exon	69870825	69870885	.	-	.	transcript_id "Isoform51732_257"; gene_id "Isoform51732_257.gene"; gene_name "Isoform51732_257";
chr11	Mandalorion	CDS	69870825	69870885	.	-	.	transcript_id "Isoform51732_257"; gene_id "Isoform51732_257.gene"; gene_name "Isoform51732_257";
chr11	Mandalorion	exon	69871040	69871390	.	-	.	transcript_id "Isoform51732_257"; gene_id "Isoform51732_257.gene"; gene_name "Isoform51732_257";
chr11	Mandalorion	start_codon	69871083	69871085	.	-	.	transcript_id "Isoform51732_257"; gene_id "Isoform51732_257.gene"; gene_name "Isoform51732_257";
chr11	Mandalorion	CDS	69871040	69871085	.	-	.	transcript_id "Isoform51732_257"; gene_id "Isoform51732_257.gene"; gene_name "Isoform51732_257";
chr11	Mandalorion	transcript	69859053	69871539	.	-	.	transcript_id "Isoform51735_33"; gene_id "Isoform51735_33.gene"; gene_name "Isoform51735_33";
chr11	Mandalorion	exon	69859053	69859366	.	-	.	transcript_id "Isoform51735_33"; gene_id "Isoform51735_33.gene"; gene_name "Isoform51735_33";
chr11	Mandalorion	CDS	69859255	69859366	.	-	.	transcript_id "Isoform51735_33"; gene_id "Isoform51735_33.gene"; gene_name "Isoform51735_33";
chr11	Mandalorion	stop_codon	69859252	69859254	.	-	.	transcript_id "Isoform51735_33"; gene_id "Isoform51735_33.gene"; gene_name "Isoform51735_33";
chr11	Mandalorion	exon	69859922	69860022	.	-	.	transcript_id "Isoform51735_33"; gene_id "Isoform51735_33.gene"; gene_name "Isoform51735_33";
chr11	Mandalorion	CDS	69859922	69860022	.	-	.	transcript_id "Isoform51735_33"; gene_id "Isoform51735_33.gene"; gene_name "Isoform51735_33";
chr11	Mandalorion	exon	69860319	69860414	.	-	.	transcript_id "Isoform51735_33"; gene_id "Isoform51735_33.gene"; gene_name "Isoform51735_33";
chr11	Mandalorion	CDS	69860319	69860414	.	-	.	transcript_id "Isoform51735_33"; gene_id "Isoform51735_33.gene"; gene_name "Isoform51735_33";
chr11	Mandalorion	exon	69861387	69861568	.	-	.	transcript_id "Isoform51735_33"; gene_id "Isoform51735_33.gene"; gene_name "Isoform51735_33";
chr11	Mandalorion	CDS	69861387	69861568	.	-	.	transcript_id "Isoform51735_33"; gene_id "Isoform51735_33.gene"; gene_name "Isoform51735_33";
chr11	Mandalorion	exon	69865866	69866086	.	-	.	transcript_id "Isoform51735_33"; gene_id "Isoform51735_33.gene"; gene_name "Isoform51735_33";
chr11	Mandalorion	CDS	69865866	69866086	.	-	.	transcript_id "Isoform51735_33"; gene_id "Isoform51735_33.gene"; gene_name "Isoform51735_33";
chr11	Mandalorion	exon	69870656	69870736	.	-	.	transcript_id "Isoform51735_33"; gene_id "Isoform51735_33.gene"; gene_name "Isoform51735_33";
chr11	Mandalorion	CDS	69870656	69870736	.	-	.	transcript_id "Isoform51735_33"; gene_id "Isoform51735_33.gene"; gene_name "Isoform51735_33";
chr11	Mandalorion	exon	69870825	69870885	.	-	.	transcript_id "Isoform51735_33"; gene_id "Isoform51735_33.gene"; gene_name "Isoform51735_33";
chr11	Mandalorion	CDS	69870825	69870885	.	-	.	transcript_id "Isoform51735_33"; gene_id "Isoform51735_33.gene"; gene_name "Isoform51735_33";
chr11	Mandalorion	exon	69871040	69871539	.	-	.	transcript_id "Isoform51735_33"; gene_id "Isoform51735_33.gene"; gene_name "Isoform51735_33";
chr11	Mandalorion	start_codon	69871083	69871085	.	-	.	transcript_id "Isoform51735_33"; gene_id "Isoform51735_33.gene"; gene_name "Isoform51735_33";
chr11	Mandalorion	CDS	69871040	69871085	.	-	.	transcript_id "Isoform51735_33"; gene_id "Isoform51735_33.gene"; gene_name "Isoform51735_33";
chr11	Mandalorion	transcript	69859053	69871089	.	-	.	transcript_id "Isoform51749_27"; gene_id "Isoform51749_27.gene"; gene_name "Isoform51749_27";
chr11	Mandalorion	exon	69859053	69859366	.	-	.	transcript_id "Isoform51749_27"; gene_id "Isoform51749_27.gene"; gene_name "Isoform51749_27";
chr11	Mandalorion	CDS	69859255	69859366	.	-	.	transcript_id "Isoform51749_27"; gene_id "Isoform51749_27.gene"; gene_name "Isoform51749_27";
chr11	Mandalorion	stop_codon	69859252	69859254	.	-	.	transcript_id "Isoform51749_27"; gene_id "Isoform51749_27.gene"; gene_name "Isoform51749_27";
chr11	Mandalorion	exon	69859922	69860022	.	-	.	transcript_id "Isoform51749_27"; gene_id "Isoform51749_27.gene"; gene_name "Isoform51749_27";
chr11	Mandalorion	CDS	69859922	69860022	.	-	.	transcript_id "Isoform51749_27"; gene_id "Isoform51749_27.gene"; gene_name "Isoform51749_27";
chr11	Mandalorion	exon	69860319	69860414	.	-	.	transcript_id "Isoform51749_27"; gene_id "Isoform51749_27.gene"; gene_name "Isoform51749_27";
chr11	Mandalorion	CDS	69860319	69860414	.	-	.	transcript_id "Isoform51749_27"; gene_id "Isoform51749_27.gene"; gene_name "Isoform51749_27";
chr11	Mandalorion	exon	69861387	69861568	.	-	.	transcript_id "Isoform51749_27"; gene_id "Isoform51749_27.gene"; gene_name "Isoform51749_27";
chr11	Mandalorion	CDS	69861387	69861568	.	-	.	transcript_id "Isoform51749_27"; gene_id "Isoform51749_27.gene"; gene_name "Isoform51749_27";
chr11	Mandalorion	exon	69870656	69870736	.	-	.	transcript_id "Isoform51749_27"; gene_id "Isoform51749_27.gene"; gene_name "Isoform51749_27";
chr11	Mandalorion	start_codon	69870666	69870668	.	-	.	transcript_id "Isoform51749_27"; gene_id "Isoform51749_27.gene"; gene_name "Isoform51749_27";
chr11	Mandalorion	CDS	69870656	69870668	.	-	.	transcript_id "Isoform51749_27"; gene_id "Isoform51749_27.gene"; gene_name "Isoform51749_27";
chr11	Mandalorion	exon	69870825	69870885	.	-	.	transcript_id "Isoform51749_27"; gene_id "Isoform51749_27.gene"; gene_name "Isoform51749_27";
chr11	Mandalorion	exon	69871040	69871089	.	-	.	transcript_id "Isoform51749_27"; gene_id "Isoform51749_27.gene"; gene_name "Isoform51749_27";
chr11	Mandalorion	transcript	69859053	69871083	.	-	.	transcript_id "Isoform51751_30"; gene_id "Isoform51751_30.gene"; gene_name "Isoform51751_30";
chr11	Mandalorion	exon	69859053	69859366	.	-	.	transcript_id "Isoform51751_30"; gene_id "Isoform51751_30.gene"; gene_name "Isoform51751_30";
chr11	Mandalorion	CDS	69859255	69859366	.	-	.	transcript_id "Isoform51751_30"; gene_id "Isoform51751_30.gene"; gene_name "Isoform51751_30";
chr11	Mandalorion	stop_codon	69859252	69859254	.	-	.	transcript_id "Isoform51751_30"; gene_id "Isoform51751_30.gene"; gene_name "Isoform51751_30";
chr11	Mandalorion	exon	69859922	69860022	.	-	.	transcript_id "Isoform51751_30"; gene_id "Isoform51751_30.gene"; gene_name "Isoform51751_30";
chr11	Mandalorion	CDS	69859922	69860022	.	-	.	transcript_id "Isoform51751_30"; gene_id "Isoform51751_30.gene"; gene_name "Isoform51751_30";
chr11	Mandalorion	exon	69860319	69860414	.	-	.	transcript_id "Isoform51751_30"; gene_id "Isoform51751_30.gene"; gene_name "Isoform51751_30";
chr11	Mandalorion	CDS	69860319	69860414	.	-	.	transcript_id "Isoform51751_30"; gene_id "Isoform51751_30.gene"; gene_name "Isoform51751_30";
chr11	Mandalorion	exon	69865866	69866086	.	-	.	transcript_id "Isoform51751_30"; gene_id "Isoform51751_30.gene"; gene_name "Isoform51751_30";
chr11	Mandalorion	start_codon	69865875	69865877	.	-	.	transcript_id "Isoform51751_30"; gene_id "Isoform51751_30.gene"; gene_name "Isoform51751_30";
chr11	Mandalorion	CDS	69865866	69865877	.	-	.	transcript_id "Isoform51751_30"; gene_id "Isoform51751_30.gene"; gene_name "Isoform51751_30";
chr11	Mandalorion	exon	69870656	69870736	.	-	.	transcript_id "Isoform51751_30"; gene_id "Isoform51751_30.gene"; gene_name "Isoform51751_30";
chr11	Mandalorion	exon	69870825	69870885	.	-	.	transcript_id "Isoform51751_30"; gene_id "Isoform51751_30.gene"; gene_name "Isoform51751_30";
chr11	Mandalorion	exon	69871040	69871083	.	-	.	transcript_id "Isoform51751_30"; gene_id "Isoform51751_30.gene"; gene_name "Isoform51751_30";
chr11	Mandalorion	transcript	69901014	69906221	.	-	.	transcript_id "Isoform51795_102309"; gene_id "Isoform51795_102309.gene"; gene_name "Isoform51795_102309";
chr11	Mandalorion	exon	69901014	69901262	.	-	.	transcript_id "Isoform51795_102309"; gene_id "Isoform51795_102309.gene"; gene_name "Isoform51795_102309";
chr11	Mandalorion	CDS	69901125	69901262	.	-	.	transcript_id "Isoform51795_102309"; gene_id "Isoform51795_102309.gene"; gene_name "Isoform51795_102309";
chr11	Mandalorion	stop_codon	69901122	69901124	.	-	.	transcript_id "Isoform51795_102309"; gene_id "Isoform51795_102309.gene"; gene_name "Isoform51795_102309";
chr11	Mandalorion	exon	69901351	69901426	.	-	.	transcript_id "Isoform51795_102309"; gene_id "Isoform51795_102309.gene"; gene_name "Isoform51795_102309";
chr11	Mandalorion	CDS	69901351	69901426	.	-	.	transcript_id "Isoform51795_102309"; gene_id "Isoform51795_102309.gene"; gene_name "Isoform51795_102309";
chr11	Mandalorion	exon	69901524	69901596	.	-	.	transcript_id "Isoform51795_102309"; gene_id "Isoform51795_102309.gene"; gene_name "Isoform51795_102309";
chr11	Mandalorion	CDS	69901524	69901596	.	-	.	transcript_id "Isoform51795_102309"; gene_id "Isoform51795_102309.gene"; gene_name "Isoform51795_102309";
chr11	Mandalorion	exon	69901675	69901747	.	-	.	transcript_id "Isoform51795_102309"; gene_id "Isoform51795_102309.gene"; gene_name "Isoform51795_102309";
chr11	Mandalorion	CDS	69901675	69901747	.	-	.	transcript_id "Isoform51795_102309"; gene_id "Isoform51795_102309.gene"; gene_name "Isoform51795_102309";
chr11	Mandalorion	exon	69901832	69901904	.	-	.	transcript_id "Isoform51795_102309"; gene_id "Isoform51795_102309.gene"; gene_name "Isoform51795_102309";
chr11	Mandalorion	CDS	69901832	69901904	.	-	.	transcript_id "Isoform51795_102309"; gene_id "Isoform51795_102309.gene"; gene_name "Isoform51795_102309";
chr11	Mandalorion	exon	69901994	69902091	.	-	.	transcript_id "Isoform51795_102309"; gene_id "Isoform51795_102309.gene"; gene_name "Isoform51795_102309";
chr11	Mandalorion	CDS	69901994	69902091	.	-	.	transcript_id "Isoform51795_102309"; gene_id "Isoform51795_102309.gene"; gene_name "Isoform51795_102309";
chr11	Mandalorion	exon	69902171	69902272	.	-	.	transcript_id "Isoform51795_102309"; gene_id "Isoform51795_102309.gene"; gene_name "Isoform51795_102309";
chr11	Mandalorion	CDS	69902171	69902272	.	-	.	transcript_id "Isoform51795_102309"; gene_id "Isoform51795_102309.gene"; gene_name "Isoform51795_102309";
chr11	Mandalorion	exon	69902362	69902424	.	-	.	transcript_id "Isoform51795_102309"; gene_id "Isoform51795_102309.gene"; gene_name "Isoform51795_102309";
chr11	Mandalorion	CDS	69902362	69902424	.	-	.	transcript_id "Isoform51795_102309"; gene_id "Isoform51795_102309.gene"; gene_name "Isoform51795_102309";
chr11	Mandalorion	exon	69902510	69902596	.	-	.	transcript_id "Isoform51795_102309"; gene_id "Isoform51795_102309.gene"; gene_name "Isoform51795_102309";
chr11	Mandalorion	CDS	69902510	69902596	.	-	.	transcript_id "Isoform51795_102309"; gene_id "Isoform51795_102309.gene"; gene_name "Isoform51795_102309";
chr11	Mandalorion	exon	69903012	69903116	.	-	.	transcript_id "Isoform51795_102309"; gene_id "Isoform51795_102309.gene"; gene_name "Isoform51795_102309";
chr11	Mandalorion	CDS	69903012	69903116	.	-	.	transcript_id "Isoform51795_102309"; gene_id "Isoform51795_102309.gene"; gene_name "Isoform51795_102309";
chr11	Mandalorion	exon	69903274	69903472	.	-	.	transcript_id "Isoform51795_102309"; gene_id "Isoform51795_102309.gene"; gene_name "Isoform51795_102309";
chr11	Mandalorion	CDS	69903274	69903472	.	-	.	transcript_id "Isoform51795_102309"; gene_id "Isoform51795_102309.gene"; gene_name "Isoform51795_102309";
chr11	Mandalorion	exon	69903784	69903909	.	-	.	transcript_id "Isoform51795_102309"; gene_id "Isoform51795_102309.gene"; gene_name "Isoform51795_102309";
chr11	Mandalorion	CDS	69903784	69903909	.	-	.	transcript_id "Isoform51795_102309"; gene_id "Isoform51795_102309.gene"; gene_name "Isoform51795_102309";
chr11	Mandalorion	exon	69903998	69904127	.	-	.	transcript_id "Isoform51795_102309"; gene_id "Isoform51795_102309.gene"; gene_name "Isoform51795_102309";
chr11	Mandalorion	CDS	69903998	69904127	.	-	.	transcript_id "Isoform51795_102309"; gene_id "Isoform51795_102309.gene"; gene_name "Isoform51795_102309";
chr11	Mandalorion	exon	69904260	69904404	.	-	.	transcript_id "Isoform51795_102309"; gene_id "Isoform51795_102309.gene"; gene_name "Isoform51795_102309";
chr11	Mandalorion	CDS	69904260	69904404	.	-	.	transcript_id "Isoform51795_102309"; gene_id "Isoform51795_102309.gene"; gene_name "Isoform51795_102309";
chr11	Mandalorion	exon	69905071	69905205	.	-	.	transcript_id "Isoform51795_102309"; gene_id "Isoform51795_102309.gene"; gene_name "Isoform51795_102309";
chr11	Mandalorion	CDS	69905071	69905205	.	-	.	transcript_id "Isoform51795_102309"; gene_id "Isoform51795_102309.gene"; gene_name "Isoform51795_102309";
chr11	Mandalorion	exon	69905305	69905369	.	-	.	transcript_id "Isoform51795_102309"; gene_id "Isoform51795_102309.gene"; gene_name "Isoform51795_102309";
chr11	Mandalorion	CDS	69905305	69905369	.	-	.	transcript_id "Isoform51795_102309"; gene_id "Isoform51795_102309.gene"; gene_name "Isoform51795_102309";
chr11	Mandalorion	exon	69905457	69905529	.	-	.	transcript_id "Isoform51795_102309"; gene_id "Isoform51795_102309.gene"; gene_name "Isoform51795_102309";
chr11	Mandalorion	CDS	69905457	69905529	.	-	.	transcript_id "Isoform51795_102309"; gene_id "Isoform51795_102309.gene"; gene_name "Isoform51795_102309";
chr11	Mandalorion	exon	69905619	69905684	.	-	.	transcript_id "Isoform51795_102309"; gene_id "Isoform51795_102309.gene"; gene_name "Isoform51795_102309";
chr11	Mandalorion	CDS	69905619	69905684	.	-	.	transcript_id "Isoform51795_102309"; gene_id "Isoform51795_102309.gene"; gene_name "Isoform51795_102309";
chr11	Mandalorion	exon	69905943	69906021	.	-	.	transcript_id "Isoform51795_102309"; gene_id "Isoform51795_102309.gene"; gene_name "Isoform51795_102309";
chr11	Mandalorion	CDS	69905943	69906021	.	-	.	transcript_id "Isoform51795_102309"; gene_id "Isoform51795_102309.gene"; gene_name "Isoform51795_102309";
chr11	Mandalorion	exon	69906089	69906221	.	-	.	transcript_id "Isoform51795_102309"; gene_id "Isoform51795_102309.gene"; gene_name "Isoform51795_102309";
chr11	Mandalorion	start_codon	69906148	69906150	.	-	.	transcript_id "Isoform51795_102309"; gene_id "Isoform51795_102309.gene"; gene_name "Isoform51795_102309";
chr11	Mandalorion	CDS	69906089	69906150	.	-	.	transcript_id "Isoform51795_102309"; gene_id "Isoform51795_102309.gene"; gene_name "Isoform51795_102309";
chr11	Mandalorion	transcript	69804865	69807414	.	+	.	transcript_id "Isoform51878_259"; gene_id "Isoform51878_259.gene"; gene_name "Isoform51878_259";
chr11	Mandalorion	exon	69804865	69804896	.	+	.	transcript_id "Isoform51878_259"; gene_id "Isoform51878_259.gene"; gene_name "Isoform51878_259";
chr11	Mandalorion	exon	69805099	69805259	.	+	.	transcript_id "Isoform51878_259"; gene_id "Isoform51878_259.gene"; gene_name "Isoform51878_259";
chr11	Mandalorion	start_codon	69805166	69805168	.	+	.	transcript_id "Isoform51878_259"; gene_id "Isoform51878_259.gene"; gene_name "Isoform51878_259";
chr11	Mandalorion	CDS	69805166	69805259	.	+	.	transcript_id "Isoform51878_259"; gene_id "Isoform51878_259.gene"; gene_name "Isoform51878_259";
chr11	Mandalorion	exon	69805578	69805687	.	+	.	transcript_id "Isoform51878_259"; gene_id "Isoform51878_259.gene"; gene_name "Isoform51878_259";
chr11	Mandalorion	CDS	69805578	69805687	.	+	.	transcript_id "Isoform51878_259"; gene_id "Isoform51878_259.gene"; gene_name "Isoform51878_259";
chr11	Mandalorion	exon	69805759	69805871	.	+	.	transcript_id "Isoform51878_259"; gene_id "Isoform51878_259.gene"; gene_name "Isoform51878_259";
chr11	Mandalorion	CDS	69805759	69805871	.	+	.	transcript_id "Isoform51878_259"; gene_id "Isoform51878_259.gene"; gene_name "Isoform51878_259";
chr11	Mandalorion	exon	69805965	69806044	.	+	.	transcript_id "Isoform51878_259"; gene_id "Isoform51878_259.gene"; gene_name "Isoform51878_259";
chr11	Mandalorion	CDS	69805965	69806044	.	+	.	transcript_id "Isoform51878_259"; gene_id "Isoform51878_259.gene"; gene_name "Isoform51878_259";
chr11	Mandalorion	exon	69806134	69806216	.	+	.	transcript_id "Isoform51878_259"; gene_id "Isoform51878_259.gene"; gene_name "Isoform51878_259";
chr11	Mandalorion	CDS	69806134	69806216	.	+	.	transcript_id "Isoform51878_259"; gene_id "Isoform51878_259.gene"; gene_name "Isoform51878_259";
chr11	Mandalorion	exon	69806457	69806610	.	+	.	transcript_id "Isoform51878_259"; gene_id "Isoform51878_259.gene"; gene_name "Isoform51878_259";
chr11	Mandalorion	CDS	69806457	69806610	.	+	.	transcript_id "Isoform51878_259"; gene_id "Isoform51878_259.gene"; gene_name "Isoform51878_259";
chr11	Mandalorion	exon	69806691	69806780	.	+	.	transcript_id "Isoform51878_259"; gene_id "Isoform51878_259.gene"; gene_name "Isoform51878_259";
chr11	Mandalorion	CDS	69806691	69806780	.	+	.	transcript_id "Isoform51878_259"; gene_id "Isoform51878_259.gene"; gene_name "Isoform51878_259";
chr11	Mandalorion	exon	69806859	69806938	.	+	.	transcript_id "Isoform51878_259"; gene_id "Isoform51878_259.gene"; gene_name "Isoform51878_259";
chr11	Mandalorion	CDS	69806859	69806938	.	+	.	transcript_id "Isoform51878_259"; gene_id "Isoform51878_259.gene"; gene_name "Isoform51878_259";
chr11	Mandalorion	exon	69807024	69807119	.	+	.	transcript_id "Isoform51878_259"; gene_id "Isoform51878_259.gene"; gene_name "Isoform51878_259";
chr11	Mandalorion	CDS	69807024	69807119	.	+	.	transcript_id "Isoform51878_259"; gene_id "Isoform51878_259.gene"; gene_name "Isoform51878_259";
chr11	Mandalorion	exon	69807246	69807414	.	+	.	transcript_id "Isoform51878_259"; gene_id "Isoform51878_259.gene"; gene_name "Isoform51878_259";
chr11	Mandalorion	CDS	69807246	69807326	.	+	.	transcript_id "Isoform51878_259"; gene_id "Isoform51878_259.gene"; gene_name "Isoform51878_259";
chr11	Mandalorion	stop_codon	69807327	69807329	.	+	.	transcript_id "Isoform51878_259"; gene_id "Isoform51878_259.gene"; gene_name "Isoform51878_259";
chr11	Mandalorion	transcript	69983550	69997011	.	+	.	transcript_id "Isoform51887_39"; gene_id "Isoform51887_39.gene"; gene_name "Isoform51887_39";
chr11	Mandalorion	exon	69983550	69983616	.	+	.	transcript_id "Isoform51887_39"; gene_id "Isoform51887_39.gene"; gene_name "Isoform51887_39";
chr11	Mandalorion	exon	69983809	69984019	.	+	.	transcript_id "Isoform51887_39"; gene_id "Isoform51887_39.gene"; gene_name "Isoform51887_39";
chr11	Mandalorion	start_codon	69983896	69983898	.	+	.	transcript_id "Isoform51887_39"; gene_id "Isoform51887_39.gene"; gene_name "Isoform51887_39";
chr11	Mandalorion	CDS	69983896	69984019	.	+	.	transcript_id "Isoform51887_39"; gene_id "Isoform51887_39.gene"; gene_name "Isoform51887_39";
chr11	Mandalorion	exon	69987628	69987744	.	+	.	transcript_id "Isoform51887_39"; gene_id "Isoform51887_39.gene"; gene_name "Isoform51887_39";
chr11	Mandalorion	CDS	69987628	69987744	.	+	.	transcript_id "Isoform51887_39"; gene_id "Isoform51887_39.gene"; gene_name "Isoform51887_39";
chr11	Mandalorion	exon	69988005	69988100	.	+	.	transcript_id "Isoform51887_39"; gene_id "Isoform51887_39.gene"; gene_name "Isoform51887_39";
chr11	Mandalorion	CDS	69988005	69988100	.	+	.	transcript_id "Isoform51887_39"; gene_id "Isoform51887_39.gene"; gene_name "Isoform51887_39";
chr11	Mandalorion	exon	69988646	69988717	.	+	.	transcript_id "Isoform51887_39"; gene_id "Isoform51887_39.gene"; gene_name "Isoform51887_39";
chr11	Mandalorion	CDS	69988646	69988717	.	+	.	transcript_id "Isoform51887_39"; gene_id "Isoform51887_39.gene"; gene_name "Isoform51887_39";
chr11	Mandalorion	exon	69988879	69988965	.	+	.	transcript_id "Isoform51887_39"; gene_id "Isoform51887_39.gene"; gene_name "Isoform51887_39";
chr11	Mandalorion	CDS	69988879	69988965	.	+	.	transcript_id "Isoform51887_39"; gene_id "Isoform51887_39.gene"; gene_name "Isoform51887_39";
chr11	Mandalorion	exon	69989054	69989199	.	+	.	transcript_id "Isoform51887_39"; gene_id "Isoform51887_39.gene"; gene_name "Isoform51887_39";
chr11	Mandalorion	CDS	69989054	69989199	.	+	.	transcript_id "Isoform51887_39"; gene_id "Isoform51887_39.gene"; gene_name "Isoform51887_39";
chr11	Mandalorion	exon	69996202	69996308	.	+	.	transcript_id "Isoform51887_39"; gene_id "Isoform51887_39.gene"; gene_name "Isoform51887_39";
chr11	Mandalorion	CDS	69996202	69996308	.	+	.	transcript_id "Isoform51887_39"; gene_id "Isoform51887_39.gene"; gene_name "Isoform51887_39";
chr11	Mandalorion	exon	69996551	69997011	.	+	.	transcript_id "Isoform51887_39"; gene_id "Isoform51887_39.gene"; gene_name "Isoform51887_39";
chr11	Mandalorion	CDS	69996551	69996704	.	+	.	transcript_id "Isoform51887_39"; gene_id "Isoform51887_39.gene"; gene_name "Isoform51887_39";
chr11	Mandalorion	stop_codon	69996705	69996707	.	+	.	transcript_id "Isoform51887_39"; gene_id "Isoform51887_39.gene"; gene_name "Isoform51887_39";
chr11	Mandalorion	transcript	69983492	69997011	.	+	.	transcript_id "Isoform51888_908"; gene_id "Isoform51888_908.gene"; gene_name "Isoform51888_908";
chr11	Mandalorion	exon	69983492	69983616	.	+	.	transcript_id "Isoform51888_908"; gene_id "Isoform51888_908.gene"; gene_name "Isoform51888_908";
chr11	Mandalorion	exon	69983882	69984019	.	+	.	transcript_id "Isoform51888_908"; gene_id "Isoform51888_908.gene"; gene_name "Isoform51888_908";
chr11	Mandalorion	start_codon	69983896	69983898	.	+	.	transcript_id "Isoform51888_908"; gene_id "Isoform51888_908.gene"; gene_name "Isoform51888_908";
chr11	Mandalorion	CDS	69983896	69984019	.	+	.	transcript_id "Isoform51888_908"; gene_id "Isoform51888_908.gene"; gene_name "Isoform51888_908";
chr11	Mandalorion	exon	69987628	69987744	.	+	.	transcript_id "Isoform51888_908"; gene_id "Isoform51888_908.gene"; gene_name "Isoform51888_908";
chr11	Mandalorion	CDS	69987628	69987744	.	+	.	transcript_id "Isoform51888_908"; gene_id "Isoform51888_908.gene"; gene_name "Isoform51888_908";
chr11	Mandalorion	exon	69988005	69988100	.	+	.	transcript_id "Isoform51888_908"; gene_id "Isoform51888_908.gene"; gene_name "Isoform51888_908";
chr11	Mandalorion	CDS	69988005	69988100	.	+	.	transcript_id "Isoform51888_908"; gene_id "Isoform51888_908.gene"; gene_name "Isoform51888_908";
chr11	Mandalorion	exon	69988646	69988717	.	+	.	transcript_id "Isoform51888_908"; gene_id "Isoform51888_908.gene"; gene_name "Isoform51888_908";
chr11	Mandalorion	CDS	69988646	69988717	.	+	.	transcript_id "Isoform51888_908"; gene_id "Isoform51888_908.gene"; gene_name "Isoform51888_908";
chr11	Mandalorion	exon	69988879	69988965	.	+	.	transcript_id "Isoform51888_908"; gene_id "Isoform51888_908.gene"; gene_name "Isoform51888_908";
chr11	Mandalorion	CDS	69988879	69988965	.	+	.	transcript_id "Isoform51888_908"; gene_id "Isoform51888_908.gene"; gene_name "Isoform51888_908";
chr11	Mandalorion	exon	69989054	69989199	.	+	.	transcript_id "Isoform51888_908"; gene_id "Isoform51888_908.gene"; gene_name "Isoform51888_908";
chr11	Mandalorion	CDS	69989054	69989199	.	+	.	transcript_id "Isoform51888_908"; gene_id "Isoform51888_908.gene"; gene_name "Isoform51888_908";
chr11	Mandalorion	exon	69996202	69996308	.	+	.	transcript_id "Isoform51888_908"; gene_id "Isoform51888_908.gene"; gene_name "Isoform51888_908";
chr11	Mandalorion	CDS	69996202	69996308	.	+	.	transcript_id "Isoform51888_908"; gene_id "Isoform51888_908.gene"; gene_name "Isoform51888_908";
chr11	Mandalorion	exon	69996551	69997011	.	+	.	transcript_id "Isoform51888_908"; gene_id "Isoform51888_908.gene"; gene_name "Isoform51888_908";
chr11	Mandalorion	CDS	69996551	69996704	.	+	.	transcript_id "Isoform51888_908"; gene_id "Isoform51888_908.gene"; gene_name "Isoform51888_908";
chr11	Mandalorion	stop_codon	69996705	69996707	.	+	.	transcript_id "Isoform51888_908"; gene_id "Isoform51888_908.gene"; gene_name "Isoform51888_908";
chr11	Mandalorion	transcript	69983550	69997011	.	+	.	transcript_id "Isoform51892_932"; gene_id "Isoform51892_932.gene"; gene_name "Isoform51892_932";
chr11	Mandalorion	exon	69983550	69983616	.	+	.	transcript_id "Isoform51892_932"; gene_id "Isoform51892_932.gene"; gene_name "Isoform51892_932";
chr11	Mandalorion	exon	69983882	69984019	.	+	.	transcript_id "Isoform51892_932"; gene_id "Isoform51892_932.gene"; gene_name "Isoform51892_932";
chr11	Mandalorion	start_codon	69983896	69983898	.	+	.	transcript_id "Isoform51892_932"; gene_id "Isoform51892_932.gene"; gene_name "Isoform51892_932";
chr11	Mandalorion	CDS	69983896	69984019	.	+	.	transcript_id "Isoform51892_932"; gene_id "Isoform51892_932.gene"; gene_name "Isoform51892_932";
chr11	Mandalorion	exon	69987628	69987744	.	+	.	transcript_id "Isoform51892_932"; gene_id "Isoform51892_932.gene"; gene_name "Isoform51892_932";
chr11	Mandalorion	CDS	69987628	69987744	.	+	.	transcript_id "Isoform51892_932"; gene_id "Isoform51892_932.gene"; gene_name "Isoform51892_932";
chr11	Mandalorion	exon	69988005	69988100	.	+	.	transcript_id "Isoform51892_932"; gene_id "Isoform51892_932.gene"; gene_name "Isoform51892_932";
chr11	Mandalorion	CDS	69988005	69988100	.	+	.	transcript_id "Isoform51892_932"; gene_id "Isoform51892_932.gene"; gene_name "Isoform51892_932";
chr11	Mandalorion	exon	69988646	69988717	.	+	.	transcript_id "Isoform51892_932"; gene_id "Isoform51892_932.gene"; gene_name "Isoform51892_932";
chr11	Mandalorion	CDS	69988646	69988717	.	+	.	transcript_id "Isoform51892_932"; gene_id "Isoform51892_932.gene"; gene_name "Isoform51892_932";
chr11	Mandalorion	exon	69988879	69988965	.	+	.	transcript_id "Isoform51892_932"; gene_id "Isoform51892_932.gene"; gene_name "Isoform51892_932";
chr11	Mandalorion	CDS	69988879	69988965	.	+	.	transcript_id "Isoform51892_932"; gene_id "Isoform51892_932.gene"; gene_name "Isoform51892_932";
chr11	Mandalorion	exon	69989054	69989199	.	+	.	transcript_id "Isoform51892_932"; gene_id "Isoform51892_932.gene"; gene_name "Isoform51892_932";
chr11	Mandalorion	CDS	69989054	69989199	.	+	.	transcript_id "Isoform51892_932"; gene_id "Isoform51892_932.gene"; gene_name "Isoform51892_932";
chr11	Mandalorion	exon	69996202	69996308	.	+	.	transcript_id "Isoform51892_932"; gene_id "Isoform51892_932.gene"; gene_name "Isoform51892_932";
chr11	Mandalorion	CDS	69996202	69996308	.	+	.	transcript_id "Isoform51892_932"; gene_id "Isoform51892_932.gene"; gene_name "Isoform51892_932";
chr11	Mandalorion	exon	69996551	69997011	.	+	.	transcript_id "Isoform51892_932"; gene_id "Isoform51892_932.gene"; gene_name "Isoform51892_932";
chr11	Mandalorion	CDS	69996551	69996704	.	+	.	transcript_id "Isoform51892_932"; gene_id "Isoform51892_932.gene"; gene_name "Isoform51892_932";
chr11	Mandalorion	stop_codon	69996705	69996707	.	+	.	transcript_id "Isoform51892_932"; gene_id "Isoform51892_932.gene"; gene_name "Isoform51892_932";
chr11	Mandalorion	transcript	69856238	69858706	.	+	.	transcript_id "Isoform51924_19"; gene_id "Isoform51924_19.gene"; gene_name "Isoform51924_19";
chr11	Mandalorion	exon	69856238	69856975	.	+	.	transcript_id "Isoform51924_19"; gene_id "Isoform51924_19.gene"; gene_name "Isoform51924_19";
chr11	Mandalorion	start_codon	69856753	69856755	.	+	.	transcript_id "Isoform51924_19"; gene_id "Isoform51924_19.gene"; gene_name "Isoform51924_19";
chr11	Mandalorion	CDS	69856753	69856975	.	+	.	transcript_id "Isoform51924_19"; gene_id "Isoform51924_19.gene"; gene_name "Isoform51924_19";
chr11	Mandalorion	exon	69857769	69857933	.	+	.	transcript_id "Isoform51924_19"; gene_id "Isoform51924_19.gene"; gene_name "Isoform51924_19";
chr11	Mandalorion	CDS	69857769	69857933	.	+	.	transcript_id "Isoform51924_19"; gene_id "Isoform51924_19.gene"; gene_name "Isoform51924_19";
chr11	Mandalorion	exon	69858046	69858130	.	+	.	transcript_id "Isoform51924_19"; gene_id "Isoform51924_19.gene"; gene_name "Isoform51924_19";
chr11	Mandalorion	CDS	69858046	69858130	.	+	.	transcript_id "Isoform51924_19"; gene_id "Isoform51924_19.gene"; gene_name "Isoform51924_19";
chr11	Mandalorion	exon	69858381	69858706	.	+	.	transcript_id "Isoform51924_19"; gene_id "Isoform51924_19.gene"; gene_name "Isoform51924_19";
chr11	Mandalorion	CDS	69858381	69858540	.	+	.	transcript_id "Isoform51924_19"; gene_id "Isoform51924_19.gene"; gene_name "Isoform51924_19";
chr11	Mandalorion	stop_codon	69858541	69858543	.	+	.	transcript_id "Isoform51924_19"; gene_id "Isoform51924_19.gene"; gene_name "Isoform51924_19";
chr11	Mandalorion	transcript	69856280	69858706	.	+	.	transcript_id "Isoform51925_38"; gene_id "Isoform51925_38.gene"; gene_name "Isoform51925_38";
chr11	Mandalorion	exon	69856280	69856975	.	+	.	transcript_id "Isoform51925_38"; gene_id "Isoform51925_38.gene"; gene_name "Isoform51925_38";
chr11	Mandalorion	start_codon	69856753	69856755	.	+	.	transcript_id "Isoform51925_38"; gene_id "Isoform51925_38.gene"; gene_name "Isoform51925_38";
chr11	Mandalorion	CDS	69856753	69856975	.	+	.	transcript_id "Isoform51925_38"; gene_id "Isoform51925_38.gene"; gene_name "Isoform51925_38";
chr11	Mandalorion	exon	69857769	69857933	.	+	.	transcript_id "Isoform51925_38"; gene_id "Isoform51925_38.gene"; gene_name "Isoform51925_38";
chr11	Mandalorion	CDS	69857769	69857933	.	+	.	transcript_id "Isoform51925_38"; gene_id "Isoform51925_38.gene"; gene_name "Isoform51925_38";
chr11	Mandalorion	exon	69858046	69858130	.	+	.	transcript_id "Isoform51925_38"; gene_id "Isoform51925_38.gene"; gene_name "Isoform51925_38";
chr11	Mandalorion	CDS	69858046	69858130	.	+	.	transcript_id "Isoform51925_38"; gene_id "Isoform51925_38.gene"; gene_name "Isoform51925_38";
chr11	Mandalorion	exon	69858381	69858706	.	+	.	transcript_id "Isoform51925_38"; gene_id "Isoform51925_38.gene"; gene_name "Isoform51925_38";
chr11	Mandalorion	CDS	69858381	69858540	.	+	.	transcript_id "Isoform51925_38"; gene_id "Isoform51925_38.gene"; gene_name "Isoform51925_38";
chr11	Mandalorion	stop_codon	69858541	69858543	.	+	.	transcript_id "Isoform51925_38"; gene_id "Isoform51925_38.gene"; gene_name "Isoform51925_38";
chr11	Mandalorion	transcript	69871600	69881420	.	+	.	transcript_id "Isoform51927_63"; gene_id "Isoform51927_63.gene"; gene_name "Isoform51927_63";
chr11	Mandalorion	exon	69871600	69872411	.	+	.	transcript_id "Isoform51927_63"; gene_id "Isoform51927_63.gene"; gene_name "Isoform51927_63";
chr11	Mandalorion	start_codon	69872310	69872312	.	+	.	transcript_id "Isoform51927_63"; gene_id "Isoform51927_63.gene"; gene_name "Isoform51927_63";
chr11	Mandalorion	CDS	69872310	69872411	.	+	.	transcript_id "Isoform51927_63"; gene_id "Isoform51927_63.gene"; gene_name "Isoform51927_63";
chr11	Mandalorion	exon	69875080	69875146	.	+	.	transcript_id "Isoform51927_63"; gene_id "Isoform51927_63.gene"; gene_name "Isoform51927_63";
chr11	Mandalorion	CDS	69875080	69875146	.	+	.	transcript_id "Isoform51927_63"; gene_id "Isoform51927_63.gene"; gene_name "Isoform51927_63";
chr11	Mandalorion	exon	69875242	69875360	.	+	.	transcript_id "Isoform51927_63"; gene_id "Isoform51927_63.gene"; gene_name "Isoform51927_63";
chr11	Mandalorion	CDS	69875242	69875360	.	+	.	transcript_id "Isoform51927_63"; gene_id "Isoform51927_63.gene"; gene_name "Isoform51927_63";
chr11	Mandalorion	exon	69875560	69875631	.	+	.	transcript_id "Isoform51927_63"; gene_id "Isoform51927_63.gene"; gene_name "Isoform51927_63";
chr11	Mandalorion	CDS	69875560	69875631	.	+	.	transcript_id "Isoform51927_63"; gene_id "Isoform51927_63.gene"; gene_name "Isoform51927_63";
chr11	Mandalorion	exon	69879439	69879555	.	+	.	transcript_id "Isoform51927_63"; gene_id "Isoform51927_63.gene"; gene_name "Isoform51927_63";
chr11	Mandalorion	CDS	69879439	69879555	.	+	.	transcript_id "Isoform51927_63"; gene_id "Isoform51927_63.gene"; gene_name "Isoform51927_63";
chr11	Mandalorion	exon	69879654	69879765	.	+	.	transcript_id "Isoform51927_63"; gene_id "Isoform51927_63.gene"; gene_name "Isoform51927_63";
chr11	Mandalorion	CDS	69879654	69879765	.	+	.	transcript_id "Isoform51927_63"; gene_id "Isoform51927_63.gene"; gene_name "Isoform51927_63";
chr11	Mandalorion	exon	69880308	69880392	.	+	.	transcript_id "Isoform51927_63"; gene_id "Isoform51927_63.gene"; gene_name "Isoform51927_63";
chr11	Mandalorion	CDS	69880308	69880392	.	+	.	transcript_id "Isoform51927_63"; gene_id "Isoform51927_63.gene"; gene_name "Isoform51927_63";
chr11	Mandalorion	exon	69880803	69881420	.	+	.	transcript_id "Isoform51927_63"; gene_id "Isoform51927_63.gene"; gene_name "Isoform51927_63";
chr11	Mandalorion	CDS	69880803	69880860	.	+	.	transcript_id "Isoform51927_63"; gene_id "Isoform51927_63.gene"; gene_name "Isoform51927_63";
chr11	Mandalorion	stop_codon	69880861	69880863	.	+	.	transcript_id "Isoform51927_63"; gene_id "Isoform51927_63.gene"; gene_name "Isoform51927_63";
chr11	Mandalorion	transcript	69804870	69807417	.	+	.	transcript_id "Isoform51944_191"; gene_id "Isoform51944_191.gene"; gene_name "Isoform51944_191";
chr11	Mandalorion	exon	69804870	69805259	.	+	.	transcript_id "Isoform51944_191"; gene_id "Isoform51944_191.gene"; gene_name "Isoform51944_191";
chr11	Mandalorion	start_codon	69805166	69805168	.	+	.	transcript_id "Isoform51944_191"; gene_id "Isoform51944_191.gene"; gene_name "Isoform51944_191";
chr11	Mandalorion	CDS	69805166	69805259	.	+	.	transcript_id "Isoform51944_191"; gene_id "Isoform51944_191.gene"; gene_name "Isoform51944_191";
chr11	Mandalorion	exon	69805578	69805687	.	+	.	transcript_id "Isoform51944_191"; gene_id "Isoform51944_191.gene"; gene_name "Isoform51944_191";
chr11	Mandalorion	CDS	69805578	69805687	.	+	.	transcript_id "Isoform51944_191"; gene_id "Isoform51944_191.gene"; gene_name "Isoform51944_191";
chr11	Mandalorion	exon	69805759	69805871	.	+	.	transcript_id "Isoform51944_191"; gene_id "Isoform51944_191.gene"; gene_name "Isoform51944_191";
chr11	Mandalorion	CDS	69805759	69805871	.	+	.	transcript_id "Isoform51944_191"; gene_id "Isoform51944_191.gene"; gene_name "Isoform51944_191";
chr11	Mandalorion	exon	69805965	69806044	.	+	.	transcript_id "Isoform51944_191"; gene_id "Isoform51944_191.gene"; gene_name "Isoform51944_191";
chr11	Mandalorion	CDS	69805965	69806044	.	+	.	transcript_id "Isoform51944_191"; gene_id "Isoform51944_191.gene"; gene_name "Isoform51944_191";
chr11	Mandalorion	exon	69806134	69806216	.	+	.	transcript_id "Isoform51944_191"; gene_id "Isoform51944_191.gene"; gene_name "Isoform51944_191";
chr11	Mandalorion	CDS	69806134	69806216	.	+	.	transcript_id "Isoform51944_191"; gene_id "Isoform51944_191.gene"; gene_name "Isoform51944_191";
chr11	Mandalorion	exon	69806457	69806610	.	+	.	transcript_id "Isoform51944_191"; gene_id "Isoform51944_191.gene"; gene_name "Isoform51944_191";
chr11	Mandalorion	CDS	69806457	69806610	.	+	.	transcript_id "Isoform51944_191"; gene_id "Isoform51944_191.gene"; gene_name "Isoform51944_191";
chr11	Mandalorion	exon	69806691	69806780	.	+	.	transcript_id "Isoform51944_191"; gene_id "Isoform51944_191.gene"; gene_name "Isoform51944_191";
chr11	Mandalorion	CDS	69806691	69806780	.	+	.	transcript_id "Isoform51944_191"; gene_id "Isoform51944_191.gene"; gene_name "Isoform51944_191";
chr11	Mandalorion	exon	69806859	69806938	.	+	.	transcript_id "Isoform51944_191"; gene_id "Isoform51944_191.gene"; gene_name "Isoform51944_191";
chr11	Mandalorion	CDS	69806859	69806938	.	+	.	transcript_id "Isoform51944_191"; gene_id "Isoform51944_191.gene"; gene_name "Isoform51944_191";
chr11	Mandalorion	exon	69807024	69807119	.	+	.	transcript_id "Isoform51944_191"; gene_id "Isoform51944_191.gene"; gene_name "Isoform51944_191";
chr11	Mandalorion	CDS	69807024	69807119	.	+	.	transcript_id "Isoform51944_191"; gene_id "Isoform51944_191.gene"; gene_name "Isoform51944_191";
chr11	Mandalorion	exon	69807246	69807417	.	+	.	transcript_id "Isoform51944_191"; gene_id "Isoform51944_191.gene"; gene_name "Isoform51944_191";
chr11	Mandalorion	CDS	69807246	69807326	.	+	.	transcript_id "Isoform51944_191"; gene_id "Isoform51944_191.gene"; gene_name "Isoform51944_191";
chr11	Mandalorion	stop_codon	69807327	69807329	.	+	.	transcript_id "Isoform51944_191"; gene_id "Isoform51944_191.gene"; gene_name "Isoform51944_191";
chr11	Mandalorion	transcript	69882418	69885771	.	+	.	transcript_id "Isoform51959_12502"; gene_id "Isoform51959_12502.gene"; gene_name "Isoform51959_12502";
chr11	Mandalorion	exon	69882418	69882628	.	+	.	transcript_id "Isoform51959_12502"; gene_id "Isoform51959_12502.gene"; gene_name "Isoform51959_12502";
chr11	Mandalorion	start_codon	69882539	69882541	.	+	.	transcript_id "Isoform51959_12502"; gene_id "Isoform51959_12502.gene"; gene_name "Isoform51959_12502";
chr11	Mandalorion	CDS	69882539	69882628	.	+	.	transcript_id "Isoform51959_12502"; gene_id "Isoform51959_12502.gene"; gene_name "Isoform51959_12502";
chr11	Mandalorion	exon	69883191	69883269	.	+	.	transcript_id "Isoform51959_12502"; gene_id "Isoform51959_12502.gene"; gene_name "Isoform51959_12502";
chr11	Mandalorion	CDS	69883191	69883269	.	+	.	transcript_id "Isoform51959_12502"; gene_id "Isoform51959_12502.gene"; gene_name "Isoform51959_12502";
chr11	Mandalorion	exon	69883408	69883526	.	+	.	transcript_id "Isoform51959_12502"; gene_id "Isoform51959_12502.gene"; gene_name "Isoform51959_12502";
chr11	Mandalorion	CDS	69883408	69883526	.	+	.	transcript_id "Isoform51959_12502"; gene_id "Isoform51959_12502.gene"; gene_name "Isoform51959_12502";
chr11	Mandalorion	exon	69885285	69885771	.	+	.	transcript_id "Isoform51959_12502"; gene_id "Isoform51959_12502.gene"; gene_name "Isoform51959_12502";
chr11	Mandalorion	CDS	69885285	69885347	.	+	.	transcript_id "Isoform51959_12502"; gene_id "Isoform51959_12502.gene"; gene_name "Isoform51959_12502";
chr11	Mandalorion	stop_codon	69885348	69885350	.	+	.	transcript_id "Isoform51959_12502"; gene_id "Isoform51959_12502.gene"; gene_name "Isoform51959_12502";
chr11	Mandalorion	transcript	69804867	69807417	.	+	.	transcript_id "Isoform51973_9"; gene_id "Isoform51973_9.gene"; gene_name "Isoform51973_9";
chr11	Mandalorion	exon	69804867	69805687	.	+	.	transcript_id "Isoform51973_9"; gene_id "Isoform51973_9.gene"; gene_name "Isoform51973_9";
chr11	Mandalorion	start_codon	69805598	69805600	.	+	.	transcript_id "Isoform51973_9"; gene_id "Isoform51973_9.gene"; gene_name "Isoform51973_9";
chr11	Mandalorion	CDS	69805598	69805687	.	+	.	transcript_id "Isoform51973_9"; gene_id "Isoform51973_9.gene"; gene_name "Isoform51973_9";
chr11	Mandalorion	exon	69805759	69805871	.	+	.	transcript_id "Isoform51973_9"; gene_id "Isoform51973_9.gene"; gene_name "Isoform51973_9";
chr11	Mandalorion	CDS	69805759	69805871	.	+	.	transcript_id "Isoform51973_9"; gene_id "Isoform51973_9.gene"; gene_name "Isoform51973_9";
chr11	Mandalorion	exon	69805965	69806044	.	+	.	transcript_id "Isoform51973_9"; gene_id "Isoform51973_9.gene"; gene_name "Isoform51973_9";
chr11	Mandalorion	CDS	69805965	69806044	.	+	.	transcript_id "Isoform51973_9"; gene_id "Isoform51973_9.gene"; gene_name "Isoform51973_9";
chr11	Mandalorion	exon	69806134	69806216	.	+	.	transcript_id "Isoform51973_9"; gene_id "Isoform51973_9.gene"; gene_name "Isoform51973_9";
chr11	Mandalorion	CDS	69806134	69806216	.	+	.	transcript_id "Isoform51973_9"; gene_id "Isoform51973_9.gene"; gene_name "Isoform51973_9";
chr11	Mandalorion	exon	69806457	69806610	.	+	.	transcript_id "Isoform51973_9"; gene_id "Isoform51973_9.gene"; gene_name "Isoform51973_9";
chr11	Mandalorion	CDS	69806457	69806610	.	+	.	transcript_id "Isoform51973_9"; gene_id "Isoform51973_9.gene"; gene_name "Isoform51973_9";
chr11	Mandalorion	exon	69806691	69806780	.	+	.	transcript_id "Isoform51973_9"; gene_id "Isoform51973_9.gene"; gene_name "Isoform51973_9";
chr11	Mandalorion	CDS	69806691	69806780	.	+	.	transcript_id "Isoform51973_9"; gene_id "Isoform51973_9.gene"; gene_name "Isoform51973_9";
chr11	Mandalorion	exon	69806859	69806938	.	+	.	transcript_id "Isoform51973_9"; gene_id "Isoform51973_9.gene"; gene_name "Isoform51973_9";
chr11	Mandalorion	CDS	69806859	69806938	.	+	.	transcript_id "Isoform51973_9"; gene_id "Isoform51973_9.gene"; gene_name "Isoform51973_9";
chr11	Mandalorion	exon	69807024	69807119	.	+	.	transcript_id "Isoform51973_9"; gene_id "Isoform51973_9.gene"; gene_name "Isoform51973_9";
chr11	Mandalorion	CDS	69807024	69807119	.	+	.	transcript_id "Isoform51973_9"; gene_id "Isoform51973_9.gene"; gene_name "Isoform51973_9";
chr11	Mandalorion	exon	69807246	69807417	.	+	.	transcript_id "Isoform51973_9"; gene_id "Isoform51973_9.gene"; gene_name "Isoform51973_9";
chr11	Mandalorion	CDS	69807246	69807326	.	+	.	transcript_id "Isoform51973_9"; gene_id "Isoform51973_9.gene"; gene_name "Isoform51973_9";
chr11	Mandalorion	stop_codon	69807327	69807329	.	+	.	transcript_id "Isoform51973_9"; gene_id "Isoform51973_9.gene"; gene_name "Isoform51973_9";
chr11	Mandalorion	transcript	69886633	69890835	.	+	.	transcript_id "Isoform51976_82"; gene_id "Isoform51976_82.gene"; gene_name "Isoform51976_82";
chr11	Mandalorion	exon	69886633	69886879	.	+	.	transcript_id "Isoform51976_82"; gene_id "Isoform51976_82.gene"; gene_name "Isoform51976_82";
chr11	Mandalorion	start_codon	69886846	69886848	.	+	.	transcript_id "Isoform51976_82"; gene_id "Isoform51976_82.gene"; gene_name "Isoform51976_82";
chr11	Mandalorion	CDS	69886846	69886879	.	+	.	transcript_id "Isoform51976_82"; gene_id "Isoform51976_82.gene"; gene_name "Isoform51976_82";
chr11	Mandalorion	exon	69888423	69888454	.	+	.	transcript_id "Isoform51976_82"; gene_id "Isoform51976_82.gene"; gene_name "Isoform51976_82";
chr11	Mandalorion	CDS	69888423	69888454	.	+	.	transcript_id "Isoform51976_82"; gene_id "Isoform51976_82.gene"; gene_name "Isoform51976_82";
chr11	Mandalorion	exon	69888572	69888664	.	+	.	transcript_id "Isoform51976_82"; gene_id "Isoform51976_82.gene"; gene_name "Isoform51976_82";
chr11	Mandalorion	CDS	69888572	69888664	.	+	.	transcript_id "Isoform51976_82"; gene_id "Isoform51976_82.gene"; gene_name "Isoform51976_82";
chr11	Mandalorion	exon	69889127	69889958	.	+	.	transcript_id "Isoform51976_82"; gene_id "Isoform51976_82.gene"; gene_name "Isoform51976_82";
chr11	Mandalorion	CDS	69889127	69889958	.	+	.	transcript_id "Isoform51976_82"; gene_id "Isoform51976_82.gene"; gene_name "Isoform51976_82";
chr11	Mandalorion	exon	69890064	69890835	.	+	.	transcript_id "Isoform51976_82"; gene_id "Isoform51976_82.gene"; gene_name "Isoform51976_82";
chr11	Mandalorion	CDS	69890064	69890275	.	+	.	transcript_id "Isoform51976_82"; gene_id "Isoform51976_82.gene"; gene_name "Isoform51976_82";
chr11	Mandalorion	stop_codon	69890276	69890278	.	+	.	transcript_id "Isoform51976_82"; gene_id "Isoform51976_82.gene"; gene_name "Isoform51976_82";
chr11	Mandalorion	transcript	69886675	69890835	.	+	.	transcript_id "Isoform51978_982"; gene_id "Isoform51978_982.gene"; gene_name "Isoform51978_982";
chr11	Mandalorion	exon	69886675	69886879	.	+	.	transcript_id "Isoform51978_982"; gene_id "Isoform51978_982.gene"; gene_name "Isoform51978_982";
chr11	Mandalorion	start_codon	69886846	69886848	.	+	.	transcript_id "Isoform51978_982"; gene_id "Isoform51978_982.gene"; gene_name "Isoform51978_982";
chr11	Mandalorion	CDS	69886846	69886879	.	+	.	transcript_id "Isoform51978_982"; gene_id "Isoform51978_982.gene"; gene_name "Isoform51978_982";
chr11	Mandalorion	exon	69888423	69888454	.	+	.	transcript_id "Isoform51978_982"; gene_id "Isoform51978_982.gene"; gene_name "Isoform51978_982";
chr11	Mandalorion	CDS	69888423	69888454	.	+	.	transcript_id "Isoform51978_982"; gene_id "Isoform51978_982.gene"; gene_name "Isoform51978_982";
chr11	Mandalorion	exon	69888572	69888664	.	+	.	transcript_id "Isoform51978_982"; gene_id "Isoform51978_982.gene"; gene_name "Isoform51978_982";
chr11	Mandalorion	CDS	69888572	69888664	.	+	.	transcript_id "Isoform51978_982"; gene_id "Isoform51978_982.gene"; gene_name "Isoform51978_982";
chr11	Mandalorion	exon	69889127	69889958	.	+	.	transcript_id "Isoform51978_982"; gene_id "Isoform51978_982.gene"; gene_name "Isoform51978_982";
chr11	Mandalorion	CDS	69889127	69889958	.	+	.	transcript_id "Isoform51978_982"; gene_id "Isoform51978_982.gene"; gene_name "Isoform51978_982";
chr11	Mandalorion	exon	69890064	69890835	.	+	.	transcript_id "Isoform51978_982"; gene_id "Isoform51978_982.gene"; gene_name "Isoform51978_982";
chr11	Mandalorion	CDS	69890064	69890275	.	+	.	transcript_id "Isoform51978_982"; gene_id "Isoform51978_982.gene"; gene_name "Isoform51978_982";
chr11	Mandalorion	stop_codon	69890276	69890278	.	+	.	transcript_id "Isoform51978_982"; gene_id "Isoform51978_982.gene"; gene_name "Isoform51978_982";
chr11	Mandalorion	transcript	69886645	69890835	.	+	.	transcript_id "Isoform51983_74"; gene_id "Isoform51983_74.gene"; gene_name "Isoform51983_74";
chr11	Mandalorion	exon	69886645	69886879	.	+	.	transcript_id "Isoform51983_74"; gene_id "Isoform51983_74.gene"; gene_name "Isoform51983_74";
chr11	Mandalorion	start_codon	69886846	69886848	.	+	.	transcript_id "Isoform51983_74"; gene_id "Isoform51983_74.gene"; gene_name "Isoform51983_74";
chr11	Mandalorion	CDS	69886846	69886879	.	+	.	transcript_id "Isoform51983_74"; gene_id "Isoform51983_74.gene"; gene_name "Isoform51983_74";
chr11	Mandalorion	exon	69888423	69888454	.	+	.	transcript_id "Isoform51983_74"; gene_id "Isoform51983_74.gene"; gene_name "Isoform51983_74";
chr11	Mandalorion	CDS	69888423	69888454	.	+	.	transcript_id "Isoform51983_74"; gene_id "Isoform51983_74.gene"; gene_name "Isoform51983_74";
chr11	Mandalorion	exon	69888572	69888664	.	+	.	transcript_id "Isoform51983_74"; gene_id "Isoform51983_74.gene"; gene_name "Isoform51983_74";
chr11	Mandalorion	CDS	69888572	69888664	.	+	.	transcript_id "Isoform51983_74"; gene_id "Isoform51983_74.gene"; gene_name "Isoform51983_74";
chr11	Mandalorion	exon	69889328	69889958	.	+	.	transcript_id "Isoform51983_74"; gene_id "Isoform51983_74.gene"; gene_name "Isoform51983_74";
chr11	Mandalorion	CDS	69889328	69889958	.	+	.	transcript_id "Isoform51983_74"; gene_id "Isoform51983_74.gene"; gene_name "Isoform51983_74";
chr11	Mandalorion	exon	69890064	69890835	.	+	.	transcript_id "Isoform51983_74"; gene_id "Isoform51983_74.gene"; gene_name "Isoform51983_74";
chr11	Mandalorion	CDS	69890064	69890275	.	+	.	transcript_id "Isoform51983_74"; gene_id "Isoform51983_74.gene"; gene_name "Isoform51983_74";
chr11	Mandalorion	stop_codon	69890276	69890278	.	+	.	transcript_id "Isoform51983_74"; gene_id "Isoform51983_74.gene"; gene_name "Isoform51983_74";
chr11	Mandalorion	transcript	69886675	69890835	.	+	.	transcript_id "Isoform51988_106"; gene_id "Isoform51988_106.gene"; gene_name "Isoform51988_106";
chr11	Mandalorion	exon	69886675	69886879	.	+	.	transcript_id "Isoform51988_106"; gene_id "Isoform51988_106.gene"; gene_name "Isoform51988_106";
chr11	Mandalorion	start_codon	69886846	69886848	.	+	.	transcript_id "Isoform51988_106"; gene_id "Isoform51988_106.gene"; gene_name "Isoform51988_106";
chr11	Mandalorion	CDS	69886846	69886879	.	+	.	transcript_id "Isoform51988_106"; gene_id "Isoform51988_106.gene"; gene_name "Isoform51988_106";
chr11	Mandalorion	exon	69888423	69888454	.	+	.	transcript_id "Isoform51988_106"; gene_id "Isoform51988_106.gene"; gene_name "Isoform51988_106";
chr11	Mandalorion	CDS	69888423	69888454	.	+	.	transcript_id "Isoform51988_106"; gene_id "Isoform51988_106.gene"; gene_name "Isoform51988_106";
chr11	Mandalorion	exon	69888572	69888664	.	+	.	transcript_id "Isoform51988_106"; gene_id "Isoform51988_106.gene"; gene_name "Isoform51988_106";
chr11	Mandalorion	CDS	69888572	69888664	.	+	.	transcript_id "Isoform51988_106"; gene_id "Isoform51988_106.gene"; gene_name "Isoform51988_106";
chr11	Mandalorion	exon	69889328	69889958	.	+	.	transcript_id "Isoform51988_106"; gene_id "Isoform51988_106.gene"; gene_name "Isoform51988_106";
chr11	Mandalorion	CDS	69889328	69889958	.	+	.	transcript_id "Isoform51988_106"; gene_id "Isoform51988_106.gene"; gene_name "Isoform51988_106";
chr11	Mandalorion	exon	69890064	69890835	.	+	.	transcript_id "Isoform51988_106"; gene_id "Isoform51988_106.gene"; gene_name "Isoform51988_106";
chr11	Mandalorion	CDS	69890064	69890275	.	+	.	transcript_id "Isoform51988_106"; gene_id "Isoform51988_106.gene"; gene_name "Isoform51988_106";
chr11	Mandalorion	stop_codon	69890276	69890278	.	+	.	transcript_id "Isoform51988_106"; gene_id "Isoform51988_106.gene"; gene_name "Isoform51988_106";
chr11	Mandalorion	transcript	69891419	69900938	.	+	.	transcript_id "Isoform52012_296"; gene_id "Isoform52012_296.gene"; gene_name "Isoform52012_296";
chr11	Mandalorion	exon	69891419	69891852	.	+	.	transcript_id "Isoform52012_296"; gene_id "Isoform52012_296.gene"; gene_name "Isoform52012_296";
chr11	Mandalorion	start_codon	69891659	69891661	.	+	.	transcript_id "Isoform52012_296"; gene_id "Isoform52012_296.gene"; gene_name "Isoform52012_296";
chr11	Mandalorion	CDS	69891659	69891852	.	+	.	transcript_id "Isoform52012_296"; gene_id "Isoform52012_296.gene"; gene_name "Isoform52012_296";
chr11	Mandalorion	exon	69895631	69895700	.	+	.	transcript_id "Isoform52012_296"; gene_id "Isoform52012_296.gene"; gene_name "Isoform52012_296";
chr11	Mandalorion	CDS	69895631	69895700	.	+	.	transcript_id "Isoform52012_296"; gene_id "Isoform52012_296.gene"; gene_name "Isoform52012_296";
chr11	Mandalorion	exon	69895981	69896126	.	+	.	transcript_id "Isoform52012_296"; gene_id "Isoform52012_296.gene"; gene_name "Isoform52012_296";
chr11	Mandalorion	CDS	69895981	69896126	.	+	.	transcript_id "Isoform52012_296"; gene_id "Isoform52012_296.gene"; gene_name "Isoform52012_296";
chr11	Mandalorion	exon	69896263	69896372	.	+	.	transcript_id "Isoform52012_296"; gene_id "Isoform52012_296.gene"; gene_name "Isoform52012_296";
chr11	Mandalorion	CDS	69896263	69896372	.	+	.	transcript_id "Isoform52012_296"; gene_id "Isoform52012_296.gene"; gene_name "Isoform52012_296";
chr11	Mandalorion	exon	69896488	69896623	.	+	.	transcript_id "Isoform52012_296"; gene_id "Isoform52012_296.gene"; gene_name "Isoform52012_296";
chr11	Mandalorion	CDS	69896488	69896623	.	+	.	transcript_id "Isoform52012_296"; gene_id "Isoform52012_296.gene"; gene_name "Isoform52012_296";
chr11	Mandalorion	exon	69896764	69896854	.	+	.	transcript_id "Isoform52012_296"; gene_id "Isoform52012_296.gene"; gene_name "Isoform52012_296";
chr11	Mandalorion	CDS	69896764	69896854	.	+	.	transcript_id "Isoform52012_296"; gene_id "Isoform52012_296.gene"; gene_name "Isoform52012_296";
chr11	Mandalorion	exon	69896962	69897031	.	+	.	transcript_id "Isoform52012_296"; gene_id "Isoform52012_296.gene"; gene_name "Isoform52012_296";
chr11	Mandalorion	CDS	69896962	69897031	.	+	.	transcript_id "Isoform52012_296"; gene_id "Isoform52012_296.gene"; gene_name "Isoform52012_296";
chr11	Mandalorion	exon	69897117	69897256	.	+	.	transcript_id "Isoform52012_296"; gene_id "Isoform52012_296.gene"; gene_name "Isoform52012_296";
chr11	Mandalorion	CDS	69897117	69897256	.	+	.	transcript_id "Isoform52012_296"; gene_id "Isoform52012_296.gene"; gene_name "Isoform52012_296";
chr11	Mandalorion	exon	69897340	69897416	.	+	.	transcript_id "Isoform52012_296"; gene_id "Isoform52012_296.gene"; gene_name "Isoform52012_296";
chr11	Mandalorion	CDS	69897340	69897416	.	+	.	transcript_id "Isoform52012_296"; gene_id "Isoform52012_296.gene"; gene_name "Isoform52012_296";
chr11	Mandalorion	exon	69898279	69898346	.	+	.	transcript_id "Isoform52012_296"; gene_id "Isoform52012_296.gene"; gene_name "Isoform52012_296";
chr11	Mandalorion	CDS	69898279	69898346	.	+	.	transcript_id "Isoform52012_296"; gene_id "Isoform52012_296.gene"; gene_name "Isoform52012_296";
chr11	Mandalorion	exon	69898641	69898769	.	+	.	transcript_id "Isoform52012_296"; gene_id "Isoform52012_296.gene"; gene_name "Isoform52012_296";
chr11	Mandalorion	CDS	69898641	69898769	.	+	.	transcript_id "Isoform52012_296"; gene_id "Isoform52012_296.gene"; gene_name "Isoform52012_296";
chr11	Mandalorion	exon	69898846	69898977	.	+	.	transcript_id "Isoform52012_296"; gene_id "Isoform52012_296.gene"; gene_name "Isoform52012_296";
chr11	Mandalorion	CDS	69898846	69898977	.	+	.	transcript_id "Isoform52012_296"; gene_id "Isoform52012_296.gene"; gene_name "Isoform52012_296";
chr11	Mandalorion	exon	69899107	69899286	.	+	.	transcript_id "Isoform52012_296"; gene_id "Isoform52012_296.gene"; gene_name "Isoform52012_296";
chr11	Mandalorion	CDS	69899107	69899286	.	+	.	transcript_id "Isoform52012_296"; gene_id "Isoform52012_296.gene"; gene_name "Isoform52012_296";
chr11	Mandalorion	exon	69899603	69899821	.	+	.	transcript_id "Isoform52012_296"; gene_id "Isoform52012_296.gene"; gene_name "Isoform52012_296";
chr11	Mandalorion	CDS	69899603	69899821	.	+	.	transcript_id "Isoform52012_296"; gene_id "Isoform52012_296.gene"; gene_name "Isoform52012_296";
chr11	Mandalorion	exon	69899970	69900938	.	+	.	transcript_id "Isoform52012_296"; gene_id "Isoform52012_296.gene"; gene_name "Isoform52012_296";
chr11	Mandalorion	CDS	69899970	69900415	.	+	.	transcript_id "Isoform52012_296"; gene_id "Isoform52012_296.gene"; gene_name "Isoform52012_296";
chr11	Mandalorion	stop_codon	69900416	69900418	.	+	.	transcript_id "Isoform52012_296"; gene_id "Isoform52012_296.gene"; gene_name "Isoform52012_296";
chr11	Mandalorion	transcript	69917669	69923570	.	+	.	transcript_id "Isoform52026_7"; gene_id "Isoform52026_7.gene"; gene_name "Isoform52026_7";
chr11	Mandalorion	exon	69917669	69917814	.	+	.	transcript_id "Isoform52026_7"; gene_id "Isoform52026_7.gene"; gene_name "Isoform52026_7";
chr11	Mandalorion	exon	69921225	69921278	.	+	.	transcript_id "Isoform52026_7"; gene_id "Isoform52026_7.gene"; gene_name "Isoform52026_7";
chr11	Mandalorion	exon	69921421	69921480	.	+	.	transcript_id "Isoform52026_7"; gene_id "Isoform52026_7.gene"; gene_name "Isoform52026_7";
chr11	Mandalorion	start_codon	69921451	69921453	.	+	.	transcript_id "Isoform52026_7"; gene_id "Isoform52026_7.gene"; gene_name "Isoform52026_7";
chr11	Mandalorion	CDS	69921451	69921480	.	+	.	transcript_id "Isoform52026_7"; gene_id "Isoform52026_7.gene"; gene_name "Isoform52026_7";
chr11	Mandalorion	exon	69921693	69921817	.	+	.	transcript_id "Isoform52026_7"; gene_id "Isoform52026_7.gene"; gene_name "Isoform52026_7";
chr11	Mandalorion	CDS	69921693	69921817	.	+	.	transcript_id "Isoform52026_7"; gene_id "Isoform52026_7.gene"; gene_name "Isoform52026_7";
chr11	Mandalorion	exon	69921915	69922084	.	+	.	transcript_id "Isoform52026_7"; gene_id "Isoform52026_7.gene"; gene_name "Isoform52026_7";
chr11	Mandalorion	CDS	69921915	69922084	.	+	.	transcript_id "Isoform52026_7"; gene_id "Isoform52026_7.gene"; gene_name "Isoform52026_7";
chr11	Mandalorion	exon	69922181	69922317	.	+	.	transcript_id "Isoform52026_7"; gene_id "Isoform52026_7.gene"; gene_name "Isoform52026_7";
chr11	Mandalorion	CDS	69922181	69922317	.	+	.	transcript_id "Isoform52026_7"; gene_id "Isoform52026_7.gene"; gene_name "Isoform52026_7";
chr11	Mandalorion	exon	69922471	69923570	.	+	.	transcript_id "Isoform52026_7"; gene_id "Isoform52026_7.gene"; gene_name "Isoform52026_7";
chr11	Mandalorion	CDS	69922471	69922656	.	+	.	transcript_id "Isoform52026_7"; gene_id "Isoform52026_7.gene"; gene_name "Isoform52026_7";
chr11	Mandalorion	stop_codon	69922657	69922659	.	+	.	transcript_id "Isoform52026_7"; gene_id "Isoform52026_7.gene"; gene_name "Isoform52026_7";
chr11	Mandalorion	transcript	69944894	69948709	.	+	.	transcript_id "Isoform52029_831"; gene_id "Isoform52029_831.gene"; gene_name "Isoform52029_831";
chr11	Mandalorion	exon	69944894	69944973	.	+	.	transcript_id "Isoform52029_831"; gene_id "Isoform52029_831.gene"; gene_name "Isoform52029_831";
chr11	Mandalorion	exon	69945707	69945792	.	+	.	transcript_id "Isoform52029_831"; gene_id "Isoform52029_831.gene"; gene_name "Isoform52029_831";
chr11	Mandalorion	start_codon	69945726	69945728	.	+	.	transcript_id "Isoform52029_831"; gene_id "Isoform52029_831.gene"; gene_name "Isoform52029_831";
chr11	Mandalorion	CDS	69945726	69945792	.	+	.	transcript_id "Isoform52029_831"; gene_id "Isoform52029_831.gene"; gene_name "Isoform52029_831";
chr11	Mandalorion	exon	69946823	69946939	.	+	.	transcript_id "Isoform52029_831"; gene_id "Isoform52029_831.gene"; gene_name "Isoform52029_831";
chr11	Mandalorion	CDS	69946823	69946939	.	+	.	transcript_id "Isoform52029_831"; gene_id "Isoform52029_831.gene"; gene_name "Isoform52029_831";
chr11	Mandalorion	exon	69947063	69947158	.	+	.	transcript_id "Isoform52029_831"; gene_id "Isoform52029_831.gene"; gene_name "Isoform52029_831";
chr11	Mandalorion	CDS	69947063	69947158	.	+	.	transcript_id "Isoform52029_831"; gene_id "Isoform52029_831.gene"; gene_name "Isoform52029_831";
chr11	Mandalorion	exon	69947240	69947311	.	+	.	transcript_id "Isoform52029_831"; gene_id "Isoform52029_831.gene"; gene_name "Isoform52029_831";
chr11	Mandalorion	CDS	69947240	69947311	.	+	.	transcript_id "Isoform52029_831"; gene_id "Isoform52029_831.gene"; gene_name "Isoform52029_831";
chr11	Mandalorion	exon	69947684	69947770	.	+	.	transcript_id "Isoform52029_831"; gene_id "Isoform52029_831.gene"; gene_name "Isoform52029_831";
chr11	Mandalorion	CDS	69947684	69947770	.	+	.	transcript_id "Isoform52029_831"; gene_id "Isoform52029_831.gene"; gene_name "Isoform52029_831";
chr11	Mandalorion	exon	69947858	69948009	.	+	.	transcript_id "Isoform52029_831"; gene_id "Isoform52029_831.gene"; gene_name "Isoform52029_831";
chr11	Mandalorion	CDS	69947858	69948009	.	+	.	transcript_id "Isoform52029_831"; gene_id "Isoform52029_831.gene"; gene_name "Isoform52029_831";
chr11	Mandalorion	exon	69948090	69948196	.	+	.	transcript_id "Isoform52029_831"; gene_id "Isoform52029_831.gene"; gene_name "Isoform52029_831";
chr11	Mandalorion	CDS	69948090	69948196	.	+	.	transcript_id "Isoform52029_831"; gene_id "Isoform52029_831.gene"; gene_name "Isoform52029_831";
chr11	Mandalorion	exon	69948313	69948709	.	+	.	transcript_id "Isoform52029_831"; gene_id "Isoform52029_831.gene"; gene_name "Isoform52029_831";
chr11	Mandalorion	CDS	69948313	69948466	.	+	.	transcript_id "Isoform52029_831"; gene_id "Isoform52029_831.gene"; gene_name "Isoform52029_831";
chr11	Mandalorion	stop_codon	69948467	69948469	.	+	.	transcript_id "Isoform52029_831"; gene_id "Isoform52029_831.gene"; gene_name "Isoform52029_831";
chr11	Mandalorion	transcript	69945181	69948709	.	+	.	transcript_id "Isoform52042_11851"; gene_id "Isoform52042_11851.gene"; gene_name "Isoform52042_11851";
chr11	Mandalorion	exon	69945181	69945314	.	+	.	transcript_id "Isoform52042_11851"; gene_id "Isoform52042_11851.gene"; gene_name "Isoform52042_11851";
chr11	Mandalorion	exon	69945707	69945792	.	+	.	transcript_id "Isoform52042_11851"; gene_id "Isoform52042_11851.gene"; gene_name "Isoform52042_11851";
chr11	Mandalorion	start_codon	69945726	69945728	.	+	.	transcript_id "Isoform52042_11851"; gene_id "Isoform52042_11851.gene"; gene_name "Isoform52042_11851";
chr11	Mandalorion	CDS	69945726	69945792	.	+	.	transcript_id "Isoform52042_11851"; gene_id "Isoform52042_11851.gene"; gene_name "Isoform52042_11851";
chr11	Mandalorion	exon	69946823	69946939	.	+	.	transcript_id "Isoform52042_11851"; gene_id "Isoform52042_11851.gene"; gene_name "Isoform52042_11851";
chr11	Mandalorion	CDS	69946823	69946939	.	+	.	transcript_id "Isoform52042_11851"; gene_id "Isoform52042_11851.gene"; gene_name "Isoform52042_11851";
chr11	Mandalorion	exon	69947063	69947158	.	+	.	transcript_id "Isoform52042_11851"; gene_id "Isoform52042_11851.gene"; gene_name "Isoform52042_11851";
chr11	Mandalorion	CDS	69947063	69947158	.	+	.	transcript_id "Isoform52042_11851"; gene_id "Isoform52042_11851.gene"; gene_name "Isoform52042_11851";
chr11	Mandalorion	exon	69947240	69947311	.	+	.	transcript_id "Isoform52042_11851"; gene_id "Isoform52042_11851.gene"; gene_name "Isoform52042_11851";
chr11	Mandalorion	CDS	69947240	69947311	.	+	.	transcript_id "Isoform52042_11851"; gene_id "Isoform52042_11851.gene"; gene_name "Isoform52042_11851";
chr11	Mandalorion	exon	69947684	69947770	.	+	.	transcript_id "Isoform52042_11851"; gene_id "Isoform52042_11851.gene"; gene_name "Isoform52042_11851";
chr11	Mandalorion	CDS	69947684	69947770	.	+	.	transcript_id "Isoform52042_11851"; gene_id "Isoform52042_11851.gene"; gene_name "Isoform52042_11851";
chr11	Mandalorion	exon	69947858	69948009	.	+	.	transcript_id "Isoform52042_11851"; gene_id "Isoform52042_11851.gene"; gene_name "Isoform52042_11851";
chr11	Mandalorion	CDS	69947858	69948009	.	+	.	transcript_id "Isoform52042_11851"; gene_id "Isoform52042_11851.gene"; gene_name "Isoform52042_11851";
chr11	Mandalorion	exon	69948090	69948196	.	+	.	transcript_id "Isoform52042_11851"; gene_id "Isoform52042_11851.gene"; gene_name "Isoform52042_11851";
chr11	Mandalorion	CDS	69948090	69948196	.	+	.	transcript_id "Isoform52042_11851"; gene_id "Isoform52042_11851.gene"; gene_name "Isoform52042_11851";
chr11	Mandalorion	exon	69948313	69948709	.	+	.	transcript_id "Isoform52042_11851"; gene_id "Isoform52042_11851.gene"; gene_name "Isoform52042_11851";
chr11	Mandalorion	CDS	69948313	69948466	.	+	.	transcript_id "Isoform52042_11851"; gene_id "Isoform52042_11851.gene"; gene_name "Isoform52042_11851";
chr11	Mandalorion	stop_codon	69948467	69948469	.	+	.	transcript_id "Isoform52042_11851"; gene_id "Isoform52042_11851.gene"; gene_name "Isoform52042_11851";
chr11	Mandalorion	transcript	69945242	69948719	.	+	.	transcript_id "Isoform52046_35112"; gene_id "Isoform52046_35112.gene"; gene_name "Isoform52046_35112";
chr11	Mandalorion	exon	69945242	69945314	.	+	.	transcript_id "Isoform52046_35112"; gene_id "Isoform52046_35112.gene"; gene_name "Isoform52046_35112";
chr11	Mandalorion	exon	69945707	69945792	.	+	.	transcript_id "Isoform52046_35112"; gene_id "Isoform52046_35112.gene"; gene_name "Isoform52046_35112";
chr11	Mandalorion	start_codon	69945726	69945728	.	+	.	transcript_id "Isoform52046_35112"; gene_id "Isoform52046_35112.gene"; gene_name "Isoform52046_35112";
chr11	Mandalorion	CDS	69945726	69945792	.	+	.	transcript_id "Isoform52046_35112"; gene_id "Isoform52046_35112.gene"; gene_name "Isoform52046_35112";
chr11	Mandalorion	exon	69946823	69946939	.	+	.	transcript_id "Isoform52046_35112"; gene_id "Isoform52046_35112.gene"; gene_name "Isoform52046_35112";
chr11	Mandalorion	CDS	69946823	69946939	.	+	.	transcript_id "Isoform52046_35112"; gene_id "Isoform52046_35112.gene"; gene_name "Isoform52046_35112";
chr11	Mandalorion	exon	69947063	69947158	.	+	.	transcript_id "Isoform52046_35112"; gene_id "Isoform52046_35112.gene"; gene_name "Isoform52046_35112";
chr11	Mandalorion	CDS	69947063	69947158	.	+	.	transcript_id "Isoform52046_35112"; gene_id "Isoform52046_35112.gene"; gene_name "Isoform52046_35112";
chr11	Mandalorion	exon	69947240	69947311	.	+	.	transcript_id "Isoform52046_35112"; gene_id "Isoform52046_35112.gene"; gene_name "Isoform52046_35112";
chr11	Mandalorion	CDS	69947240	69947311	.	+	.	transcript_id "Isoform52046_35112"; gene_id "Isoform52046_35112.gene"; gene_name "Isoform52046_35112";
chr11	Mandalorion	exon	69947684	69947770	.	+	.	transcript_id "Isoform52046_35112"; gene_id "Isoform52046_35112.gene"; gene_name "Isoform52046_35112";
chr11	Mandalorion	CDS	69947684	69947770	.	+	.	transcript_id "Isoform52046_35112"; gene_id "Isoform52046_35112.gene"; gene_name "Isoform52046_35112";
chr11	Mandalorion	exon	69947858	69948009	.	+	.	transcript_id "Isoform52046_35112"; gene_id "Isoform52046_35112.gene"; gene_name "Isoform52046_35112";
chr11	Mandalorion	CDS	69947858	69948009	.	+	.	transcript_id "Isoform52046_35112"; gene_id "Isoform52046_35112.gene"; gene_name "Isoform52046_35112";
chr11	Mandalorion	exon	69948090	69948196	.	+	.	transcript_id "Isoform52046_35112"; gene_id "Isoform52046_35112.gene"; gene_name "Isoform52046_35112";
chr11	Mandalorion	CDS	69948090	69948196	.	+	.	transcript_id "Isoform52046_35112"; gene_id "Isoform52046_35112.gene"; gene_name "Isoform52046_35112";
chr11	Mandalorion	exon	69948313	69948719	.	+	.	transcript_id "Isoform52046_35112"; gene_id "Isoform52046_35112.gene"; gene_name "Isoform52046_35112";
chr11	Mandalorion	CDS	69948313	69948466	.	+	.	transcript_id "Isoform52046_35112"; gene_id "Isoform52046_35112.gene"; gene_name "Isoform52046_35112";
chr11	Mandalorion	stop_codon	69948467	69948469	.	+	.	transcript_id "Isoform52046_35112"; gene_id "Isoform52046_35112.gene"; gene_name "Isoform52046_35112";
chr11	Mandalorion	transcript	69945177	69948709	.	+	.	transcript_id "Isoform52048_599"; gene_id "Isoform52048_599.gene"; gene_name "Isoform52048_599";
chr11	Mandalorion	exon	69945177	69945314	.	+	.	transcript_id "Isoform52048_599"; gene_id "Isoform52048_599.gene"; gene_name "Isoform52048_599";
chr11	Mandalorion	exon	69945707	69945792	.	+	.	transcript_id "Isoform52048_599"; gene_id "Isoform52048_599.gene"; gene_name "Isoform52048_599";
chr11	Mandalorion	start_codon	69945726	69945728	.	+	.	transcript_id "Isoform52048_599"; gene_id "Isoform52048_599.gene"; gene_name "Isoform52048_599";
chr11	Mandalorion	CDS	69945726	69945792	.	+	.	transcript_id "Isoform52048_599"; gene_id "Isoform52048_599.gene"; gene_name "Isoform52048_599";
chr11	Mandalorion	exon	69946823	69946939	.	+	.	transcript_id "Isoform52048_599"; gene_id "Isoform52048_599.gene"; gene_name "Isoform52048_599";
chr11	Mandalorion	CDS	69946823	69946939	.	+	.	transcript_id "Isoform52048_599"; gene_id "Isoform52048_599.gene"; gene_name "Isoform52048_599";
chr11	Mandalorion	exon	69947063	69947158	.	+	.	transcript_id "Isoform52048_599"; gene_id "Isoform52048_599.gene"; gene_name "Isoform52048_599";
chr11	Mandalorion	CDS	69947063	69947158	.	+	.	transcript_id "Isoform52048_599"; gene_id "Isoform52048_599.gene"; gene_name "Isoform52048_599";
chr11	Mandalorion	exon	69947240	69947311	.	+	.	transcript_id "Isoform52048_599"; gene_id "Isoform52048_599.gene"; gene_name "Isoform52048_599";
chr11	Mandalorion	CDS	69947240	69947311	.	+	.	transcript_id "Isoform52048_599"; gene_id "Isoform52048_599.gene"; gene_name "Isoform52048_599";
chr11	Mandalorion	exon	69947858	69948009	.	+	.	transcript_id "Isoform52048_599"; gene_id "Isoform52048_599.gene"; gene_name "Isoform52048_599";
chr11	Mandalorion	CDS	69947858	69948009	.	+	.	transcript_id "Isoform52048_599"; gene_id "Isoform52048_599.gene"; gene_name "Isoform52048_599";
chr11	Mandalorion	exon	69948090	69948196	.	+	.	transcript_id "Isoform52048_599"; gene_id "Isoform52048_599.gene"; gene_name "Isoform52048_599";
chr11	Mandalorion	CDS	69948090	69948196	.	+	.	transcript_id "Isoform52048_599"; gene_id "Isoform52048_599.gene"; gene_name "Isoform52048_599";
chr11	Mandalorion	exon	69948313	69948709	.	+	.	transcript_id "Isoform52048_599"; gene_id "Isoform52048_599.gene"; gene_name "Isoform52048_599";
chr11	Mandalorion	CDS	69948313	69948466	.	+	.	transcript_id "Isoform52048_599"; gene_id "Isoform52048_599.gene"; gene_name "Isoform52048_599";
chr11	Mandalorion	stop_codon	69948467	69948469	.	+	.	transcript_id "Isoform52048_599"; gene_id "Isoform52048_599.gene"; gene_name "Isoform52048_599";
chr11	Mandalorion	transcript	69945225	69948709	.	+	.	transcript_id "Isoform52051_1519"; gene_id "Isoform52051_1519.gene"; gene_name "Isoform52051_1519";
chr11	Mandalorion	exon	69945225	69945314	.	+	.	transcript_id "Isoform52051_1519"; gene_id "Isoform52051_1519.gene"; gene_name "Isoform52051_1519";
chr11	Mandalorion	exon	69945707	69945792	.	+	.	transcript_id "Isoform52051_1519"; gene_id "Isoform52051_1519.gene"; gene_name "Isoform52051_1519";
chr11	Mandalorion	start_codon	69945726	69945728	.	+	.	transcript_id "Isoform52051_1519"; gene_id "Isoform52051_1519.gene"; gene_name "Isoform52051_1519";
chr11	Mandalorion	CDS	69945726	69945792	.	+	.	transcript_id "Isoform52051_1519"; gene_id "Isoform52051_1519.gene"; gene_name "Isoform52051_1519";
chr11	Mandalorion	exon	69946823	69946939	.	+	.	transcript_id "Isoform52051_1519"; gene_id "Isoform52051_1519.gene"; gene_name "Isoform52051_1519";
chr11	Mandalorion	CDS	69946823	69946939	.	+	.	transcript_id "Isoform52051_1519"; gene_id "Isoform52051_1519.gene"; gene_name "Isoform52051_1519";
chr11	Mandalorion	exon	69947063	69947158	.	+	.	transcript_id "Isoform52051_1519"; gene_id "Isoform52051_1519.gene"; gene_name "Isoform52051_1519";
chr11	Mandalorion	CDS	69947063	69947158	.	+	.	transcript_id "Isoform52051_1519"; gene_id "Isoform52051_1519.gene"; gene_name "Isoform52051_1519";
chr11	Mandalorion	exon	69947240	69947311	.	+	.	transcript_id "Isoform52051_1519"; gene_id "Isoform52051_1519.gene"; gene_name "Isoform52051_1519";
chr11	Mandalorion	CDS	69947240	69947311	.	+	.	transcript_id "Isoform52051_1519"; gene_id "Isoform52051_1519.gene"; gene_name "Isoform52051_1519";
chr11	Mandalorion	exon	69947858	69948009	.	+	.	transcript_id "Isoform52051_1519"; gene_id "Isoform52051_1519.gene"; gene_name "Isoform52051_1519";
chr11	Mandalorion	CDS	69947858	69948009	.	+	.	transcript_id "Isoform52051_1519"; gene_id "Isoform52051_1519.gene"; gene_name "Isoform52051_1519";
chr11	Mandalorion	exon	69948090	69948196	.	+	.	transcript_id "Isoform52051_1519"; gene_id "Isoform52051_1519.gene"; gene_name "Isoform52051_1519";
chr11	Mandalorion	CDS	69948090	69948196	.	+	.	transcript_id "Isoform52051_1519"; gene_id "Isoform52051_1519.gene"; gene_name "Isoform52051_1519";
chr11	Mandalorion	exon	69948313	69948709	.	+	.	transcript_id "Isoform52051_1519"; gene_id "Isoform52051_1519.gene"; gene_name "Isoform52051_1519";
chr11	Mandalorion	CDS	69948313	69948466	.	+	.	transcript_id "Isoform52051_1519"; gene_id "Isoform52051_1519.gene"; gene_name "Isoform52051_1519";
chr11	Mandalorion	stop_codon	69948467	69948469	.	+	.	transcript_id "Isoform52051_1519"; gene_id "Isoform52051_1519.gene"; gene_name "Isoform52051_1519";
chr11	Mandalorion	transcript	69804839	69807417	.	+	.	transcript_id "Isoform52110_9"; gene_id "Isoform52110_9.gene"; gene_name "Isoform52110_9";
chr11	Mandalorion	exon	69804839	69807417	.	+	.	transcript_id "Isoform52110_9"; gene_id "Isoform52110_9.gene"; gene_name "Isoform52110_9";
chr11	Mandalorion	start_codon	69806416	69806418	.	+	.	transcript_id "Isoform52110_9"; gene_id "Isoform52110_9.gene"; gene_name "Isoform52110_9";
chr11	Mandalorion	CDS	69806416	69806781	.	+	.	transcript_id "Isoform52110_9"; gene_id "Isoform52110_9.gene"; gene_name "Isoform52110_9";
chr11	Mandalorion	stop_codon	69806782	69806784	.	+	.	transcript_id "Isoform52110_9"; gene_id "Isoform52110_9.gene"; gene_name "Isoform52110_9";
chr11	Mandalorion	transcript	69902943	69904826	.	+	.	transcript_id "Isoform52120_4"; gene_id "Isoform52120_4.gene"; gene_name "Isoform52120_4";
chr11	Mandalorion	exon	69902943	69904826	.	+	.	transcript_id "Isoform52120_4"; gene_id "Isoform52120_4.gene"; gene_name "Isoform52120_4";
chr11	Mandalorion	transcript	69807547	69808044	.	+	.	transcript_id "Isoform52126_21"; gene_id "Isoform52126_21.gene"; gene_name "Isoform52126_21";
chr11	Mandalorion	exon	69807547	69808044	.	+	.	transcript_id "Isoform52126_21"; gene_id "Isoform52126_21.gene"; gene_name "Isoform52126_21";
chr11	Mandalorion	transcript	70104806	70107239	.	+	.	transcript_id "Isoform52146_14"; gene_id "Isoform52146_14.gene"; gene_name "Isoform52146_14";
chr11	Mandalorion	exon	70104806	70105090	.	+	.	transcript_id "Isoform52146_14"; gene_id "Isoform52146_14.gene"; gene_name "Isoform52146_14";
chr11	Mandalorion	exon	70105192	70105538	.	+	.	transcript_id "Isoform52146_14"; gene_id "Isoform52146_14.gene"; gene_name "Isoform52146_14";
chr11	Mandalorion	start_codon	70105337	70105339	.	+	.	transcript_id "Isoform52146_14"; gene_id "Isoform52146_14.gene"; gene_name "Isoform52146_14";
chr11	Mandalorion	CDS	70105337	70105538	.	+	.	transcript_id "Isoform52146_14"; gene_id "Isoform52146_14.gene"; gene_name "Isoform52146_14";
chr11	Mandalorion	exon	70105781	70105924	.	+	.	transcript_id "Isoform52146_14"; gene_id "Isoform52146_14.gene"; gene_name "Isoform52146_14";
chr11	Mandalorion	CDS	70105781	70105924	.	+	.	transcript_id "Isoform52146_14"; gene_id "Isoform52146_14.gene"; gene_name "Isoform52146_14";
chr11	Mandalorion	exon	70106110	70106877	.	+	.	transcript_id "Isoform52146_14"; gene_id "Isoform52146_14.gene"; gene_name "Isoform52146_14";
chr11	Mandalorion	CDS	70106110	70106877	.	+	.	transcript_id "Isoform52146_14"; gene_id "Isoform52146_14.gene"; gene_name "Isoform52146_14";
chr11	Mandalorion	exon	70106963	70107239	.	+	.	transcript_id "Isoform52146_14"; gene_id "Isoform52146_14.gene"; gene_name "Isoform52146_14";
chr11	Mandalorion	CDS	70106963	70107189	.	+	.	transcript_id "Isoform52146_14"; gene_id "Isoform52146_14.gene"; gene_name "Isoform52146_14";
chr11	Mandalorion	stop_codon	70107190	70107192	.	+	.	transcript_id "Isoform52146_14"; gene_id "Isoform52146_14.gene"; gene_name "Isoform52146_14";
chr11	Mandalorion	transcript	70104927	70107239	.	+	.	transcript_id "Isoform52147_27"; gene_id "Isoform52147_27.gene"; gene_name "Isoform52147_27";
chr11	Mandalorion	exon	70104927	70105090	.	+	.	transcript_id "Isoform52147_27"; gene_id "Isoform52147_27.gene"; gene_name "Isoform52147_27";
chr11	Mandalorion	exon	70105192	70105538	.	+	.	transcript_id "Isoform52147_27"; gene_id "Isoform52147_27.gene"; gene_name "Isoform52147_27";
chr11	Mandalorion	start_codon	70105337	70105339	.	+	.	transcript_id "Isoform52147_27"; gene_id "Isoform52147_27.gene"; gene_name "Isoform52147_27";
chr11	Mandalorion	CDS	70105337	70105538	.	+	.	transcript_id "Isoform52147_27"; gene_id "Isoform52147_27.gene"; gene_name "Isoform52147_27";
chr11	Mandalorion	exon	70105781	70105924	.	+	.	transcript_id "Isoform52147_27"; gene_id "Isoform52147_27.gene"; gene_name "Isoform52147_27";
chr11	Mandalorion	CDS	70105781	70105924	.	+	.	transcript_id "Isoform52147_27"; gene_id "Isoform52147_27.gene"; gene_name "Isoform52147_27";
chr11	Mandalorion	exon	70106110	70106877	.	+	.	transcript_id "Isoform52147_27"; gene_id "Isoform52147_27.gene"; gene_name "Isoform52147_27";
chr11	Mandalorion	CDS	70106110	70106877	.	+	.	transcript_id "Isoform52147_27"; gene_id "Isoform52147_27.gene"; gene_name "Isoform52147_27";
chr11	Mandalorion	exon	70106963	70107239	.	+	.	transcript_id "Isoform52147_27"; gene_id "Isoform52147_27.gene"; gene_name "Isoform52147_27";
chr11	Mandalorion	CDS	70106963	70107189	.	+	.	transcript_id "Isoform52147_27"; gene_id "Isoform52147_27.gene"; gene_name "Isoform52147_27";
chr11	Mandalorion	stop_codon	70107190	70107192	.	+	.	transcript_id "Isoform52147_27"; gene_id "Isoform52147_27.gene"; gene_name "Isoform52147_27";
chr11	Mandalorion	transcript	70104951	70107239	.	+	.	transcript_id "Isoform52149_194"; gene_id "Isoform52149_194.gene"; gene_name "Isoform52149_194";
chr11	Mandalorion	exon	70104951	70105090	.	+	.	transcript_id "Isoform52149_194"; gene_id "Isoform52149_194.gene"; gene_name "Isoform52149_194";
chr11	Mandalorion	exon	70105192	70105538	.	+	.	transcript_id "Isoform52149_194"; gene_id "Isoform52149_194.gene"; gene_name "Isoform52149_194";
chr11	Mandalorion	start_codon	70105337	70105339	.	+	.	transcript_id "Isoform52149_194"; gene_id "Isoform52149_194.gene"; gene_name "Isoform52149_194";
chr11	Mandalorion	CDS	70105337	70105538	.	+	.	transcript_id "Isoform52149_194"; gene_id "Isoform52149_194.gene"; gene_name "Isoform52149_194";
chr11	Mandalorion	exon	70105781	70105924	.	+	.	transcript_id "Isoform52149_194"; gene_id "Isoform52149_194.gene"; gene_name "Isoform52149_194";
chr11	Mandalorion	CDS	70105781	70105924	.	+	.	transcript_id "Isoform52149_194"; gene_id "Isoform52149_194.gene"; gene_name "Isoform52149_194";
chr11	Mandalorion	exon	70106110	70106877	.	+	.	transcript_id "Isoform52149_194"; gene_id "Isoform52149_194.gene"; gene_name "Isoform52149_194";
chr11	Mandalorion	CDS	70106110	70106877	.	+	.	transcript_id "Isoform52149_194"; gene_id "Isoform52149_194.gene"; gene_name "Isoform52149_194";
chr11	Mandalorion	exon	70106963	70107239	.	+	.	transcript_id "Isoform52149_194"; gene_id "Isoform52149_194.gene"; gene_name "Isoform52149_194";
chr11	Mandalorion	CDS	70106963	70107189	.	+	.	transcript_id "Isoform52149_194"; gene_id "Isoform52149_194.gene"; gene_name "Isoform52149_194";
chr11	Mandalorion	stop_codon	70107190	70107192	.	+	.	transcript_id "Isoform52149_194"; gene_id "Isoform52149_194.gene"; gene_name "Isoform52149_194";
chr11	Mandalorion	transcript	70104765	70107237	.	+	.	transcript_id "Isoform52151_15"; gene_id "Isoform52151_15.gene"; gene_name "Isoform52151_15";
chr11	Mandalorion	exon	70104765	70105090	.	+	.	transcript_id "Isoform52151_15"; gene_id "Isoform52151_15.gene"; gene_name "Isoform52151_15";
chr11	Mandalorion	exon	70105192	70105924	.	+	.	transcript_id "Isoform52151_15"; gene_id "Isoform52151_15.gene"; gene_name "Isoform52151_15";
chr11	Mandalorion	start_codon	70105831	70105833	.	+	.	transcript_id "Isoform52151_15"; gene_id "Isoform52151_15.gene"; gene_name "Isoform52151_15";
chr11	Mandalorion	CDS	70105831	70105924	.	+	.	transcript_id "Isoform52151_15"; gene_id "Isoform52151_15.gene"; gene_name "Isoform52151_15";
chr11	Mandalorion	exon	70106110	70106877	.	+	.	transcript_id "Isoform52151_15"; gene_id "Isoform52151_15.gene"; gene_name "Isoform52151_15";
chr11	Mandalorion	CDS	70106110	70106877	.	+	.	transcript_id "Isoform52151_15"; gene_id "Isoform52151_15.gene"; gene_name "Isoform52151_15";
chr11	Mandalorion	exon	70106963	70107237	.	+	.	transcript_id "Isoform52151_15"; gene_id "Isoform52151_15.gene"; gene_name "Isoform52151_15";
chr11	Mandalorion	CDS	70106963	70107189	.	+	.	transcript_id "Isoform52151_15"; gene_id "Isoform52151_15.gene"; gene_name "Isoform52151_15";
chr11	Mandalorion	stop_codon	70107190	70107192	.	+	.	transcript_id "Isoform52151_15"; gene_id "Isoform52151_15.gene"; gene_name "Isoform52151_15";
chr11	Mandalorion	transcript	70104947	70107239	.	+	.	transcript_id "Isoform52153_78"; gene_id "Isoform52153_78.gene"; gene_name "Isoform52153_78";
chr11	Mandalorion	exon	70104947	70105090	.	+	.	transcript_id "Isoform52153_78"; gene_id "Isoform52153_78.gene"; gene_name "Isoform52153_78";
chr11	Mandalorion	exon	70105192	70105924	.	+	.	transcript_id "Isoform52153_78"; gene_id "Isoform52153_78.gene"; gene_name "Isoform52153_78";
chr11	Mandalorion	start_codon	70105831	70105833	.	+	.	transcript_id "Isoform52153_78"; gene_id "Isoform52153_78.gene"; gene_name "Isoform52153_78";
chr11	Mandalorion	CDS	70105831	70105924	.	+	.	transcript_id "Isoform52153_78"; gene_id "Isoform52153_78.gene"; gene_name "Isoform52153_78";
chr11	Mandalorion	exon	70106110	70106877	.	+	.	transcript_id "Isoform52153_78"; gene_id "Isoform52153_78.gene"; gene_name "Isoform52153_78";
chr11	Mandalorion	CDS	70106110	70106877	.	+	.	transcript_id "Isoform52153_78"; gene_id "Isoform52153_78.gene"; gene_name "Isoform52153_78";
chr11	Mandalorion	exon	70106963	70107239	.	+	.	transcript_id "Isoform52153_78"; gene_id "Isoform52153_78.gene"; gene_name "Isoform52153_78";
chr11	Mandalorion	CDS	70106963	70107189	.	+	.	transcript_id "Isoform52153_78"; gene_id "Isoform52153_78.gene"; gene_name "Isoform52153_78";
chr11	Mandalorion	stop_codon	70107190	70107192	.	+	.	transcript_id "Isoform52153_78"; gene_id "Isoform52153_78.gene"; gene_name "Isoform52153_78";
chr11	Mandalorion	transcript	70104947	70107239	.	+	.	transcript_id "Isoform52156_368"; gene_id "Isoform52156_368.gene"; gene_name "Isoform52156_368";
chr11	Mandalorion	exon	70104947	70105090	.	+	.	transcript_id "Isoform52156_368"; gene_id "Isoform52156_368.gene"; gene_name "Isoform52156_368";
chr11	Mandalorion	exon	70105328	70105538	.	+	.	transcript_id "Isoform52156_368"; gene_id "Isoform52156_368.gene"; gene_name "Isoform52156_368";
chr11	Mandalorion	start_codon	70105337	70105339	.	+	.	transcript_id "Isoform52156_368"; gene_id "Isoform52156_368.gene"; gene_name "Isoform52156_368";
chr11	Mandalorion	CDS	70105337	70105538	.	+	.	transcript_id "Isoform52156_368"; gene_id "Isoform52156_368.gene"; gene_name "Isoform52156_368";
chr11	Mandalorion	exon	70105781	70105924	.	+	.	transcript_id "Isoform52156_368"; gene_id "Isoform52156_368.gene"; gene_name "Isoform52156_368";
chr11	Mandalorion	CDS	70105781	70105924	.	+	.	transcript_id "Isoform52156_368"; gene_id "Isoform52156_368.gene"; gene_name "Isoform52156_368";
chr11	Mandalorion	exon	70106110	70106877	.	+	.	transcript_id "Isoform52156_368"; gene_id "Isoform52156_368.gene"; gene_name "Isoform52156_368";
chr11	Mandalorion	CDS	70106110	70106877	.	+	.	transcript_id "Isoform52156_368"; gene_id "Isoform52156_368.gene"; gene_name "Isoform52156_368";
chr11	Mandalorion	exon	70106963	70107239	.	+	.	transcript_id "Isoform52156_368"; gene_id "Isoform52156_368.gene"; gene_name "Isoform52156_368";
chr11	Mandalorion	CDS	70106963	70107189	.	+	.	transcript_id "Isoform52156_368"; gene_id "Isoform52156_368.gene"; gene_name "Isoform52156_368";
chr11	Mandalorion	stop_codon	70107190	70107192	.	+	.	transcript_id "Isoform52156_368"; gene_id "Isoform52156_368.gene"; gene_name "Isoform52156_368";
chr11	Mandalorion	transcript	70104945	70107239	.	+	.	transcript_id "Isoform52159_14"; gene_id "Isoform52159_14.gene"; gene_name "Isoform52159_14";
chr11	Mandalorion	exon	70104945	70105090	.	+	.	transcript_id "Isoform52159_14"; gene_id "Isoform52159_14.gene"; gene_name "Isoform52159_14";
chr11	Mandalorion	exon	70105328	70105924	.	+	.	transcript_id "Isoform52159_14"; gene_id "Isoform52159_14.gene"; gene_name "Isoform52159_14";
chr11	Mandalorion	start_codon	70105831	70105833	.	+	.	transcript_id "Isoform52159_14"; gene_id "Isoform52159_14.gene"; gene_name "Isoform52159_14";
chr11	Mandalorion	CDS	70105831	70105924	.	+	.	transcript_id "Isoform52159_14"; gene_id "Isoform52159_14.gene"; gene_name "Isoform52159_14";
chr11	Mandalorion	exon	70106110	70106877	.	+	.	transcript_id "Isoform52159_14"; gene_id "Isoform52159_14.gene"; gene_name "Isoform52159_14";
chr11	Mandalorion	CDS	70106110	70106877	.	+	.	transcript_id "Isoform52159_14"; gene_id "Isoform52159_14.gene"; gene_name "Isoform52159_14";
chr11	Mandalorion	exon	70106963	70107239	.	+	.	transcript_id "Isoform52159_14"; gene_id "Isoform52159_14.gene"; gene_name "Isoform52159_14";
chr11	Mandalorion	CDS	70106963	70107189	.	+	.	transcript_id "Isoform52159_14"; gene_id "Isoform52159_14.gene"; gene_name "Isoform52159_14";
chr11	Mandalorion	stop_codon	70107190	70107192	.	+	.	transcript_id "Isoform52159_14"; gene_id "Isoform52159_14.gene"; gene_name "Isoform52159_14";
chr11	Mandalorion	transcript	70104947	70107239	.	+	.	transcript_id "Isoform52160_79"; gene_id "Isoform52160_79.gene"; gene_name "Isoform52160_79";
chr11	Mandalorion	exon	70104947	70105090	.	+	.	transcript_id "Isoform52160_79"; gene_id "Isoform52160_79.gene"; gene_name "Isoform52160_79";
chr11	Mandalorion	exon	70105331	70105538	.	+	.	transcript_id "Isoform52160_79"; gene_id "Isoform52160_79.gene"; gene_name "Isoform52160_79";
chr11	Mandalorion	start_codon	70105337	70105339	.	+	.	transcript_id "Isoform52160_79"; gene_id "Isoform52160_79.gene"; gene_name "Isoform52160_79";
chr11	Mandalorion	CDS	70105337	70105538	.	+	.	transcript_id "Isoform52160_79"; gene_id "Isoform52160_79.gene"; gene_name "Isoform52160_79";
chr11	Mandalorion	exon	70105781	70105924	.	+	.	transcript_id "Isoform52160_79"; gene_id "Isoform52160_79.gene"; gene_name "Isoform52160_79";
chr11	Mandalorion	CDS	70105781	70105924	.	+	.	transcript_id "Isoform52160_79"; gene_id "Isoform52160_79.gene"; gene_name "Isoform52160_79";
chr11	Mandalorion	exon	70106110	70106877	.	+	.	transcript_id "Isoform52160_79"; gene_id "Isoform52160_79.gene"; gene_name "Isoform52160_79";
chr11	Mandalorion	CDS	70106110	70106877	.	+	.	transcript_id "Isoform52160_79"; gene_id "Isoform52160_79.gene"; gene_name "Isoform52160_79";
chr11	Mandalorion	exon	70106963	70107239	.	+	.	transcript_id "Isoform52160_79"; gene_id "Isoform52160_79.gene"; gene_name "Isoform52160_79";
chr11	Mandalorion	CDS	70106963	70107189	.	+	.	transcript_id "Isoform52160_79"; gene_id "Isoform52160_79.gene"; gene_name "Isoform52160_79";
chr11	Mandalorion	stop_codon	70107190	70107192	.	+	.	transcript_id "Isoform52160_79"; gene_id "Isoform52160_79.gene"; gene_name "Isoform52160_79";
chr11	Mandalorion	transcript	70104708	70107239	.	+	.	transcript_id "Isoform52167_14"; gene_id "Isoform52167_14.gene"; gene_name "Isoform52167_14";
chr11	Mandalorion	exon	70104708	70105924	.	+	.	transcript_id "Isoform52167_14"; gene_id "Isoform52167_14.gene"; gene_name "Isoform52167_14";
chr11	Mandalorion	start_codon	70105831	70105833	.	+	.	transcript_id "Isoform52167_14"; gene_id "Isoform52167_14.gene"; gene_name "Isoform52167_14";
chr11	Mandalorion	CDS	70105831	70105924	.	+	.	transcript_id "Isoform52167_14"; gene_id "Isoform52167_14.gene"; gene_name "Isoform52167_14";
chr11	Mandalorion	exon	70106110	70106877	.	+	.	transcript_id "Isoform52167_14"; gene_id "Isoform52167_14.gene"; gene_name "Isoform52167_14";
chr11	Mandalorion	CDS	70106110	70106877	.	+	.	transcript_id "Isoform52167_14"; gene_id "Isoform52167_14.gene"; gene_name "Isoform52167_14";
chr11	Mandalorion	exon	70106963	70107239	.	+	.	transcript_id "Isoform52167_14"; gene_id "Isoform52167_14.gene"; gene_name "Isoform52167_14";
chr11	Mandalorion	CDS	70106963	70107189	.	+	.	transcript_id "Isoform52167_14"; gene_id "Isoform52167_14.gene"; gene_name "Isoform52167_14";
chr11	Mandalorion	stop_codon	70107190	70107192	.	+	.	transcript_id "Isoform52167_14"; gene_id "Isoform52167_14.gene"; gene_name "Isoform52167_14";
chr11	Mandalorion	transcript	70104900	70107237	.	+	.	transcript_id "Isoform52168_35"; gene_id "Isoform52168_35.gene"; gene_name "Isoform52168_35";
chr11	Mandalorion	exon	70104900	70105924	.	+	.	transcript_id "Isoform52168_35"; gene_id "Isoform52168_35.gene"; gene_name "Isoform52168_35";
chr11	Mandalorion	start_codon	70105831	70105833	.	+	.	transcript_id "Isoform52168_35"; gene_id "Isoform52168_35.gene"; gene_name "Isoform52168_35";
chr11	Mandalorion	CDS	70105831	70105924	.	+	.	transcript_id "Isoform52168_35"; gene_id "Isoform52168_35.gene"; gene_name "Isoform52168_35";
chr11	Mandalorion	exon	70106110	70106877	.	+	.	transcript_id "Isoform52168_35"; gene_id "Isoform52168_35.gene"; gene_name "Isoform52168_35";
chr11	Mandalorion	CDS	70106110	70106877	.	+	.	transcript_id "Isoform52168_35"; gene_id "Isoform52168_35.gene"; gene_name "Isoform52168_35";
chr11	Mandalorion	exon	70106963	70107237	.	+	.	transcript_id "Isoform52168_35"; gene_id "Isoform52168_35.gene"; gene_name "Isoform52168_35";
chr11	Mandalorion	CDS	70106963	70107189	.	+	.	transcript_id "Isoform52168_35"; gene_id "Isoform52168_35.gene"; gene_name "Isoform52168_35";
chr11	Mandalorion	stop_codon	70107190	70107192	.	+	.	transcript_id "Isoform52168_35"; gene_id "Isoform52168_35.gene"; gene_name "Isoform52168_35";
chr11	Mandalorion	transcript	70104715	70107236	.	+	.	transcript_id "Isoform52180_13"; gene_id "Isoform52180_13.gene"; gene_name "Isoform52180_13";
chr11	Mandalorion	exon	70104715	70104756	.	+	.	transcript_id "Isoform52180_13"; gene_id "Isoform52180_13.gene"; gene_name "Isoform52180_13";
chr11	Mandalorion	exon	70105328	70105538	.	+	.	transcript_id "Isoform52180_13"; gene_id "Isoform52180_13.gene"; gene_name "Isoform52180_13";
chr11	Mandalorion	start_codon	70105337	70105339	.	+	.	transcript_id "Isoform52180_13"; gene_id "Isoform52180_13.gene"; gene_name "Isoform52180_13";
chr11	Mandalorion	CDS	70105337	70105538	.	+	.	transcript_id "Isoform52180_13"; gene_id "Isoform52180_13.gene"; gene_name "Isoform52180_13";
chr11	Mandalorion	exon	70105781	70105924	.	+	.	transcript_id "Isoform52180_13"; gene_id "Isoform52180_13.gene"; gene_name "Isoform52180_13";
chr11	Mandalorion	CDS	70105781	70105924	.	+	.	transcript_id "Isoform52180_13"; gene_id "Isoform52180_13.gene"; gene_name "Isoform52180_13";
chr11	Mandalorion	exon	70106110	70106877	.	+	.	transcript_id "Isoform52180_13"; gene_id "Isoform52180_13.gene"; gene_name "Isoform52180_13";
chr11	Mandalorion	CDS	70106110	70106877	.	+	.	transcript_id "Isoform52180_13"; gene_id "Isoform52180_13.gene"; gene_name "Isoform52180_13";
chr11	Mandalorion	exon	70106963	70107236	.	+	.	transcript_id "Isoform52180_13"; gene_id "Isoform52180_13.gene"; gene_name "Isoform52180_13";
chr11	Mandalorion	CDS	70106963	70107189	.	+	.	transcript_id "Isoform52180_13"; gene_id "Isoform52180_13.gene"; gene_name "Isoform52180_13";
chr11	Mandalorion	stop_codon	70107190	70107192	.	+	.	transcript_id "Isoform52180_13"; gene_id "Isoform52180_13.gene"; gene_name "Isoform52180_13";
chr11	Mandalorion	transcript	70107352	70111836	.	-	.	transcript_id "Isoform52186_5"; gene_id "Isoform52186_5.gene"; gene_name "Isoform52186_5";
chr11	Mandalorion	exon	70107352	70108747	.	-	.	transcript_id "Isoform52186_5"; gene_id "Isoform52186_5.gene"; gene_name "Isoform52186_5";
chr11	Mandalorion	CDS	70108545	70108747	.	-	.	transcript_id "Isoform52186_5"; gene_id "Isoform52186_5.gene"; gene_name "Isoform52186_5";
chr11	Mandalorion	stop_codon	70108542	70108544	.	-	.	transcript_id "Isoform52186_5"; gene_id "Isoform52186_5.gene"; gene_name "Isoform52186_5";
chr11	Mandalorion	exon	70109419	70110156	.	-	.	transcript_id "Isoform52186_5"; gene_id "Isoform52186_5.gene"; gene_name "Isoform52186_5";
chr11	Mandalorion	CDS	70109419	70110156	.	-	.	transcript_id "Isoform52186_5"; gene_id "Isoform52186_5.gene"; gene_name "Isoform52186_5";
chr11	Mandalorion	exon	70111021	70111164	.	-	.	transcript_id "Isoform52186_5"; gene_id "Isoform52186_5.gene"; gene_name "Isoform52186_5";
chr11	Mandalorion	CDS	70111021	70111164	.	-	.	transcript_id "Isoform52186_5"; gene_id "Isoform52186_5.gene"; gene_name "Isoform52186_5";
chr11	Mandalorion	exon	70111305	70111836	.	-	.	transcript_id "Isoform52186_5"; gene_id "Isoform52186_5.gene"; gene_name "Isoform52186_5";
chr11	Mandalorion	start_codon	70111501	70111503	.	-	.	transcript_id "Isoform52186_5"; gene_id "Isoform52186_5.gene"; gene_name "Isoform52186_5";
chr11	Mandalorion	CDS	70111305	70111503	.	-	.	transcript_id "Isoform52186_5"; gene_id "Isoform52186_5.gene"; gene_name "Isoform52186_5";
chr11	Mandalorion	transcript	70107615	70111814	.	-	.	transcript_id "Isoform52190_92"; gene_id "Isoform52190_92.gene"; gene_name "Isoform52190_92";
chr11	Mandalorion	exon	70107615	70108747	.	-	.	transcript_id "Isoform52190_92"; gene_id "Isoform52190_92.gene"; gene_name "Isoform52190_92";
chr11	Mandalorion	CDS	70108545	70108747	.	-	.	transcript_id "Isoform52190_92"; gene_id "Isoform52190_92.gene"; gene_name "Isoform52190_92";
chr11	Mandalorion	stop_codon	70108542	70108544	.	-	.	transcript_id "Isoform52190_92"; gene_id "Isoform52190_92.gene"; gene_name "Isoform52190_92";
chr11	Mandalorion	exon	70109419	70110156	.	-	.	transcript_id "Isoform52190_92"; gene_id "Isoform52190_92.gene"; gene_name "Isoform52190_92";
chr11	Mandalorion	CDS	70109419	70110156	.	-	.	transcript_id "Isoform52190_92"; gene_id "Isoform52190_92.gene"; gene_name "Isoform52190_92";
chr11	Mandalorion	exon	70111021	70111164	.	-	.	transcript_id "Isoform52190_92"; gene_id "Isoform52190_92.gene"; gene_name "Isoform52190_92";
chr11	Mandalorion	CDS	70111021	70111164	.	-	.	transcript_id "Isoform52190_92"; gene_id "Isoform52190_92.gene"; gene_name "Isoform52190_92";
chr11	Mandalorion	exon	70111305	70111814	.	-	.	transcript_id "Isoform52190_92"; gene_id "Isoform52190_92.gene"; gene_name "Isoform52190_92";
chr11	Mandalorion	start_codon	70111501	70111503	.	-	.	transcript_id "Isoform52190_92"; gene_id "Isoform52190_92.gene"; gene_name "Isoform52190_92";
chr11	Mandalorion	CDS	70111305	70111503	.	-	.	transcript_id "Isoform52190_92"; gene_id "Isoform52190_92.gene"; gene_name "Isoform52190_92";
chr11	Mandalorion	transcript	70107616	70111610	.	-	.	transcript_id "Isoform52196_4"; gene_id "Isoform52196_4.gene"; gene_name "Isoform52196_4";
chr11	Mandalorion	exon	70107616	70108747	.	-	.	transcript_id "Isoform52196_4"; gene_id "Isoform52196_4.gene"; gene_name "Isoform52196_4";
chr11	Mandalorion	CDS	70108545	70108747	.	-	.	transcript_id "Isoform52196_4"; gene_id "Isoform52196_4.gene"; gene_name "Isoform52196_4";
chr11	Mandalorion	stop_codon	70108542	70108544	.	-	.	transcript_id "Isoform52196_4"; gene_id "Isoform52196_4.gene"; gene_name "Isoform52196_4";
chr11	Mandalorion	exon	70109419	70110156	.	-	.	transcript_id "Isoform52196_4"; gene_id "Isoform52196_4.gene"; gene_name "Isoform52196_4";
chr11	Mandalorion	CDS	70109419	70110156	.	-	.	transcript_id "Isoform52196_4"; gene_id "Isoform52196_4.gene"; gene_name "Isoform52196_4";
chr11	Mandalorion	exon	70111305	70111610	.	-	.	transcript_id "Isoform52196_4"; gene_id "Isoform52196_4.gene"; gene_name "Isoform52196_4";
chr11	Mandalorion	start_codon	70111501	70111503	.	-	.	transcript_id "Isoform52196_4"; gene_id "Isoform52196_4.gene"; gene_name "Isoform52196_4";
chr11	Mandalorion	CDS	70111305	70111503	.	-	.	transcript_id "Isoform52196_4"; gene_id "Isoform52196_4.gene"; gene_name "Isoform52196_4";
chr11	Mandalorion	transcript	70114953	70120585	.	-	.	transcript_id "Isoform52198_5"; gene_id "Isoform52198_5.gene"; gene_name "Isoform52198_5";
chr11	Mandalorion	exon	70114953	70116969	.	-	.	transcript_id "Isoform52198_5"; gene_id "Isoform52198_5.gene"; gene_name "Isoform52198_5";
chr11	Mandalorion	CDS	70116856	70116969	.	-	.	transcript_id "Isoform52198_5"; gene_id "Isoform52198_5.gene"; gene_name "Isoform52198_5";
chr11	Mandalorion	stop_codon	70116853	70116855	.	-	.	transcript_id "Isoform52198_5"; gene_id "Isoform52198_5.gene"; gene_name "Isoform52198_5";
chr11	Mandalorion	exon	70117313	70117450	.	-	.	transcript_id "Isoform52198_5"; gene_id "Isoform52198_5.gene"; gene_name "Isoform52198_5";
chr11	Mandalorion	CDS	70117313	70117450	.	-	.	transcript_id "Isoform52198_5"; gene_id "Isoform52198_5.gene"; gene_name "Isoform52198_5";
chr11	Mandalorion	exon	70117535	70117665	.	-	.	transcript_id "Isoform52198_5"; gene_id "Isoform52198_5.gene"; gene_name "Isoform52198_5";
chr11	Mandalorion	CDS	70117535	70117665	.	-	.	transcript_id "Isoform52198_5"; gene_id "Isoform52198_5.gene"; gene_name "Isoform52198_5";
chr11	Mandalorion	exon	70117735	70117899	.	-	.	transcript_id "Isoform52198_5"; gene_id "Isoform52198_5.gene"; gene_name "Isoform52198_5";
chr11	Mandalorion	CDS	70117735	70117899	.	-	.	transcript_id "Isoform52198_5"; gene_id "Isoform52198_5.gene"; gene_name "Isoform52198_5";
chr11	Mandalorion	exon	70118453	70118577	.	-	.	transcript_id "Isoform52198_5"; gene_id "Isoform52198_5.gene"; gene_name "Isoform52198_5";
chr11	Mandalorion	CDS	70118453	70118577	.	-	.	transcript_id "Isoform52198_5"; gene_id "Isoform52198_5.gene"; gene_name "Isoform52198_5";
chr11	Mandalorion	exon	70118860	70119207	.	-	.	transcript_id "Isoform52198_5"; gene_id "Isoform52198_5.gene"; gene_name "Isoform52198_5";
chr11	Mandalorion	CDS	70118860	70119207	.	-	.	transcript_id "Isoform52198_5"; gene_id "Isoform52198_5.gene"; gene_name "Isoform52198_5";
chr11	Mandalorion	exon	70119314	70119535	.	-	.	transcript_id "Isoform52198_5"; gene_id "Isoform52198_5.gene"; gene_name "Isoform52198_5";
chr11	Mandalorion	CDS	70119314	70119535	.	-	.	transcript_id "Isoform52198_5"; gene_id "Isoform52198_5.gene"; gene_name "Isoform52198_5";
chr11	Mandalorion	exon	70119807	70119997	.	-	.	transcript_id "Isoform52198_5"; gene_id "Isoform52198_5.gene"; gene_name "Isoform52198_5";
chr11	Mandalorion	start_codon	70119983	70119985	.	-	.	transcript_id "Isoform52198_5"; gene_id "Isoform52198_5.gene"; gene_name "Isoform52198_5";
chr11	Mandalorion	CDS	70119807	70119985	.	-	.	transcript_id "Isoform52198_5"; gene_id "Isoform52198_5.gene"; gene_name "Isoform52198_5";
chr11	Mandalorion	exon	70120536	70120585	.	-	.	transcript_id "Isoform52198_5"; gene_id "Isoform52198_5.gene"; gene_name "Isoform52198_5";
chr11	Mandalorion	transcript	70112034	70113867	.	+	.	transcript_id "Isoform52200_3"; gene_id "Isoform52200_3.gene"; gene_name "Isoform52200_3";
chr11	Mandalorion	exon	70112034	70113867	.	+	.	transcript_id "Isoform52200_3"; gene_id "Isoform52200_3.gene"; gene_name "Isoform52200_3";
chr11	Mandalorion	transcript	70126033	70128740	.	-	.	transcript_id "Isoform52204_169"; gene_id "Isoform52204_169.gene"; gene_name "Isoform52204_169";
chr11	Mandalorion	exon	70126033	70126290	.	-	.	transcript_id "Isoform52204_169"; gene_id "Isoform52204_169.gene"; gene_name "Isoform52204_169";
chr11	Mandalorion	CDS	70126289	70126290	.	-	.	transcript_id "Isoform52204_169"; gene_id "Isoform52204_169.gene"; gene_name "Isoform52204_169";
chr11	Mandalorion	stop_codon	70126286	70126288	.	-	.	transcript_id "Isoform52204_169"; gene_id "Isoform52204_169.gene"; gene_name "Isoform52204_169";
chr11	Mandalorion	exon	70126522	70126626	.	-	.	transcript_id "Isoform52204_169"; gene_id "Isoform52204_169.gene"; gene_name "Isoform52204_169";
chr11	Mandalorion	CDS	70126522	70126626	.	-	.	transcript_id "Isoform52204_169"; gene_id "Isoform52204_169.gene"; gene_name "Isoform52204_169";
chr11	Mandalorion	exon	70126850	70127037	.	-	.	transcript_id "Isoform52204_169"; gene_id "Isoform52204_169.gene"; gene_name "Isoform52204_169";
chr11	Mandalorion	CDS	70126850	70127037	.	-	.	transcript_id "Isoform52204_169"; gene_id "Isoform52204_169.gene"; gene_name "Isoform52204_169";
chr11	Mandalorion	exon	70127703	70127804	.	-	.	transcript_id "Isoform52204_169"; gene_id "Isoform52204_169.gene"; gene_name "Isoform52204_169";
chr11	Mandalorion	CDS	70127703	70127804	.	-	.	transcript_id "Isoform52204_169"; gene_id "Isoform52204_169.gene"; gene_name "Isoform52204_169";
chr11	Mandalorion	exon	70128357	70128451	.	-	.	transcript_id "Isoform52204_169"; gene_id "Isoform52204_169.gene"; gene_name "Isoform52204_169";
chr11	Mandalorion	CDS	70128357	70128451	.	-	.	transcript_id "Isoform52204_169"; gene_id "Isoform52204_169.gene"; gene_name "Isoform52204_169";
chr11	Mandalorion	exon	70128610	70128740	.	-	.	transcript_id "Isoform52204_169"; gene_id "Isoform52204_169.gene"; gene_name "Isoform52204_169";
chr11	Mandalorion	start_codon	70128628	70128630	.	-	.	transcript_id "Isoform52204_169"; gene_id "Isoform52204_169.gene"; gene_name "Isoform52204_169";
chr11	Mandalorion	CDS	70128610	70128630	.	-	.	transcript_id "Isoform52204_169"; gene_id "Isoform52204_169.gene"; gene_name "Isoform52204_169";
chr11	Mandalorion	transcript	70126033	70128740	.	-	.	transcript_id "Isoform52214_17"; gene_id "Isoform52214_17.gene"; gene_name "Isoform52214_17";
chr11	Mandalorion	exon	70126033	70126290	.	-	.	transcript_id "Isoform52214_17"; gene_id "Isoform52214_17.gene"; gene_name "Isoform52214_17";
chr11	Mandalorion	exon	70126823	70127037	.	-	.	transcript_id "Isoform52214_17"; gene_id "Isoform52214_17.gene"; gene_name "Isoform52214_17";
chr11	Mandalorion	CDS	70126827	70127037	.	-	.	transcript_id "Isoform52214_17"; gene_id "Isoform52214_17.gene"; gene_name "Isoform52214_17";
chr11	Mandalorion	stop_codon	70126824	70126826	.	-	.	transcript_id "Isoform52214_17"; gene_id "Isoform52214_17.gene"; gene_name "Isoform52214_17";
chr11	Mandalorion	exon	70127703	70127804	.	-	.	transcript_id "Isoform52214_17"; gene_id "Isoform52214_17.gene"; gene_name "Isoform52214_17";
chr11	Mandalorion	CDS	70127703	70127804	.	-	.	transcript_id "Isoform52214_17"; gene_id "Isoform52214_17.gene"; gene_name "Isoform52214_17";
chr11	Mandalorion	exon	70128357	70128451	.	-	.	transcript_id "Isoform52214_17"; gene_id "Isoform52214_17.gene"; gene_name "Isoform52214_17";
chr11	Mandalorion	CDS	70128357	70128451	.	-	.	transcript_id "Isoform52214_17"; gene_id "Isoform52214_17.gene"; gene_name "Isoform52214_17";
chr11	Mandalorion	exon	70128610	70128740	.	-	.	transcript_id "Isoform52214_17"; gene_id "Isoform52214_17.gene"; gene_name "Isoform52214_17";
chr11	Mandalorion	start_codon	70128628	70128630	.	-	.	transcript_id "Isoform52214_17"; gene_id "Isoform52214_17.gene"; gene_name "Isoform52214_17";
chr11	Mandalorion	CDS	70128610	70128630	.	-	.	transcript_id "Isoform52214_17"; gene_id "Isoform52214_17.gene"; gene_name "Isoform52214_17";
chr11	Mandalorion	transcript	70126033	70128740	.	-	.	transcript_id "Isoform52219_24"; gene_id "Isoform52219_24.gene"; gene_name "Isoform52219_24";
chr11	Mandalorion	exon	70126033	70126290	.	-	.	transcript_id "Isoform52219_24"; gene_id "Isoform52219_24.gene"; gene_name "Isoform52219_24";
chr11	Mandalorion	CDS	70126289	70126290	.	-	.	transcript_id "Isoform52219_24"; gene_id "Isoform52219_24.gene"; gene_name "Isoform52219_24";
chr11	Mandalorion	stop_codon	70126286	70126288	.	-	.	transcript_id "Isoform52219_24"; gene_id "Isoform52219_24.gene"; gene_name "Isoform52219_24";
chr11	Mandalorion	exon	70126850	70127037	.	-	.	transcript_id "Isoform52219_24"; gene_id "Isoform52219_24.gene"; gene_name "Isoform52219_24";
chr11	Mandalorion	CDS	70126850	70127037	.	-	.	transcript_id "Isoform52219_24"; gene_id "Isoform52219_24.gene"; gene_name "Isoform52219_24";
chr11	Mandalorion	exon	70127703	70127804	.	-	.	transcript_id "Isoform52219_24"; gene_id "Isoform52219_24.gene"; gene_name "Isoform52219_24";
chr11	Mandalorion	CDS	70127703	70127804	.	-	.	transcript_id "Isoform52219_24"; gene_id "Isoform52219_24.gene"; gene_name "Isoform52219_24";
chr11	Mandalorion	exon	70128357	70128451	.	-	.	transcript_id "Isoform52219_24"; gene_id "Isoform52219_24.gene"; gene_name "Isoform52219_24";
chr11	Mandalorion	CDS	70128357	70128451	.	-	.	transcript_id "Isoform52219_24"; gene_id "Isoform52219_24.gene"; gene_name "Isoform52219_24";
chr11	Mandalorion	exon	70128610	70128740	.	-	.	transcript_id "Isoform52219_24"; gene_id "Isoform52219_24.gene"; gene_name "Isoform52219_24";
chr11	Mandalorion	start_codon	70128628	70128630	.	-	.	transcript_id "Isoform52219_24"; gene_id "Isoform52219_24.gene"; gene_name "Isoform52219_24";
chr11	Mandalorion	CDS	70128610	70128630	.	-	.	transcript_id "Isoform52219_24"; gene_id "Isoform52219_24.gene"; gene_name "Isoform52219_24";
chr11	Mandalorion	transcript	70132842	70145924	.	-	.	transcript_id "Isoform52224_6"; gene_id "Isoform52224_6.gene"; gene_name "Isoform52224_6";
chr11	Mandalorion	exon	70132842	70133390	.	-	.	transcript_id "Isoform52224_6"; gene_id "Isoform52224_6.gene"; gene_name "Isoform52224_6";
chr11	Mandalorion	CDS	70133214	70133390	.	-	.	transcript_id "Isoform52224_6"; gene_id "Isoform52224_6.gene"; gene_name "Isoform52224_6";
chr11	Mandalorion	stop_codon	70133211	70133213	.	-	.	transcript_id "Isoform52224_6"; gene_id "Isoform52224_6.gene"; gene_name "Isoform52224_6";
chr11	Mandalorion	exon	70133511	70133681	.	-	.	transcript_id "Isoform52224_6"; gene_id "Isoform52224_6.gene"; gene_name "Isoform52224_6";
chr11	Mandalorion	CDS	70133511	70133681	.	-	.	transcript_id "Isoform52224_6"; gene_id "Isoform52224_6.gene"; gene_name "Isoform52224_6";
chr11	Mandalorion	exon	70133803	70133903	.	-	.	transcript_id "Isoform52224_6"; gene_id "Isoform52224_6.gene"; gene_name "Isoform52224_6";
chr11	Mandalorion	CDS	70133803	70133903	.	-	.	transcript_id "Isoform52224_6"; gene_id "Isoform52224_6.gene"; gene_name "Isoform52224_6";
chr11	Mandalorion	exon	70136687	70136808	.	-	.	transcript_id "Isoform52224_6"; gene_id "Isoform52224_6.gene"; gene_name "Isoform52224_6";
chr11	Mandalorion	CDS	70136687	70136808	.	-	.	transcript_id "Isoform52224_6"; gene_id "Isoform52224_6.gene"; gene_name "Isoform52224_6";
chr11	Mandalorion	exon	70137721	70137890	.	-	.	transcript_id "Isoform52224_6"; gene_id "Isoform52224_6.gene"; gene_name "Isoform52224_6";
chr11	Mandalorion	CDS	70137721	70137890	.	-	.	transcript_id "Isoform52224_6"; gene_id "Isoform52224_6.gene"; gene_name "Isoform52224_6";
chr11	Mandalorion	exon	70138086	70138172	.	-	.	transcript_id "Isoform52224_6"; gene_id "Isoform52224_6.gene"; gene_name "Isoform52224_6";
chr11	Mandalorion	CDS	70138086	70138172	.	-	.	transcript_id "Isoform52224_6"; gene_id "Isoform52224_6.gene"; gene_name "Isoform52224_6";
chr11	Mandalorion	exon	70140873	70141082	.	-	.	transcript_id "Isoform52224_6"; gene_id "Isoform52224_6.gene"; gene_name "Isoform52224_6";
chr11	Mandalorion	CDS	70140873	70141082	.	-	.	transcript_id "Isoform52224_6"; gene_id "Isoform52224_6.gene"; gene_name "Isoform52224_6";
chr11	Mandalorion	exon	70142276	70142419	.	-	.	transcript_id "Isoform52224_6"; gene_id "Isoform52224_6.gene"; gene_name "Isoform52224_6";
chr11	Mandalorion	CDS	70142276	70142419	.	-	.	transcript_id "Isoform52224_6"; gene_id "Isoform52224_6.gene"; gene_name "Isoform52224_6";
chr11	Mandalorion	exon	70143224	70143384	.	-	.	transcript_id "Isoform52224_6"; gene_id "Isoform52224_6.gene"; gene_name "Isoform52224_6";
chr11	Mandalorion	CDS	70143224	70143384	.	-	.	transcript_id "Isoform52224_6"; gene_id "Isoform52224_6.gene"; gene_name "Isoform52224_6";
chr11	Mandalorion	exon	70143621	70143724	.	-	.	transcript_id "Isoform52224_6"; gene_id "Isoform52224_6.gene"; gene_name "Isoform52224_6";
chr11	Mandalorion	CDS	70143621	70143724	.	-	.	transcript_id "Isoform52224_6"; gene_id "Isoform52224_6.gene"; gene_name "Isoform52224_6";
chr11	Mandalorion	exon	70143837	70143959	.	-	.	transcript_id "Isoform52224_6"; gene_id "Isoform52224_6.gene"; gene_name "Isoform52224_6";
chr11	Mandalorion	start_codon	70143887	70143889	.	-	.	transcript_id "Isoform52224_6"; gene_id "Isoform52224_6.gene"; gene_name "Isoform52224_6";
chr11	Mandalorion	CDS	70143837	70143889	.	-	.	transcript_id "Isoform52224_6"; gene_id "Isoform52224_6.gene"; gene_name "Isoform52224_6";
chr11	Mandalorion	exon	70144073	70144154	.	-	.	transcript_id "Isoform52224_6"; gene_id "Isoform52224_6.gene"; gene_name "Isoform52224_6";
chr11	Mandalorion	exon	70145235	70145924	.	-	.	transcript_id "Isoform52224_6"; gene_id "Isoform52224_6.gene"; gene_name "Isoform52224_6";
chr11	Mandalorion	transcript	70132849	70146167	.	-	.	transcript_id "Isoform52227_22"; gene_id "Isoform52227_22.gene"; gene_name "Isoform52227_22";
chr11	Mandalorion	exon	70132849	70133390	.	-	.	transcript_id "Isoform52227_22"; gene_id "Isoform52227_22.gene"; gene_name "Isoform52227_22";
chr11	Mandalorion	CDS	70133214	70133390	.	-	.	transcript_id "Isoform52227_22"; gene_id "Isoform52227_22.gene"; gene_name "Isoform52227_22";
chr11	Mandalorion	stop_codon	70133211	70133213	.	-	.	transcript_id "Isoform52227_22"; gene_id "Isoform52227_22.gene"; gene_name "Isoform52227_22";
chr11	Mandalorion	exon	70133511	70133681	.	-	.	transcript_id "Isoform52227_22"; gene_id "Isoform52227_22.gene"; gene_name "Isoform52227_22";
chr11	Mandalorion	CDS	70133511	70133681	.	-	.	transcript_id "Isoform52227_22"; gene_id "Isoform52227_22.gene"; gene_name "Isoform52227_22";
chr11	Mandalorion	exon	70133803	70133903	.	-	.	transcript_id "Isoform52227_22"; gene_id "Isoform52227_22.gene"; gene_name "Isoform52227_22";
chr11	Mandalorion	CDS	70133803	70133903	.	-	.	transcript_id "Isoform52227_22"; gene_id "Isoform52227_22.gene"; gene_name "Isoform52227_22";
chr11	Mandalorion	exon	70136687	70136808	.	-	.	transcript_id "Isoform52227_22"; gene_id "Isoform52227_22.gene"; gene_name "Isoform52227_22";
chr11	Mandalorion	CDS	70136687	70136808	.	-	.	transcript_id "Isoform52227_22"; gene_id "Isoform52227_22.gene"; gene_name "Isoform52227_22";
chr11	Mandalorion	exon	70137721	70137890	.	-	.	transcript_id "Isoform52227_22"; gene_id "Isoform52227_22.gene"; gene_name "Isoform52227_22";
chr11	Mandalorion	CDS	70137721	70137890	.	-	.	transcript_id "Isoform52227_22"; gene_id "Isoform52227_22.gene"; gene_name "Isoform52227_22";
chr11	Mandalorion	exon	70138086	70138172	.	-	.	transcript_id "Isoform52227_22"; gene_id "Isoform52227_22.gene"; gene_name "Isoform52227_22";
chr11	Mandalorion	CDS	70138086	70138172	.	-	.	transcript_id "Isoform52227_22"; gene_id "Isoform52227_22.gene"; gene_name "Isoform52227_22";
chr11	Mandalorion	exon	70140873	70141082	.	-	.	transcript_id "Isoform52227_22"; gene_id "Isoform52227_22.gene"; gene_name "Isoform52227_22";
chr11	Mandalorion	CDS	70140873	70141082	.	-	.	transcript_id "Isoform52227_22"; gene_id "Isoform52227_22.gene"; gene_name "Isoform52227_22";
chr11	Mandalorion	exon	70142276	70142419	.	-	.	transcript_id "Isoform52227_22"; gene_id "Isoform52227_22.gene"; gene_name "Isoform52227_22";
chr11	Mandalorion	CDS	70142276	70142419	.	-	.	transcript_id "Isoform52227_22"; gene_id "Isoform52227_22.gene"; gene_name "Isoform52227_22";
chr11	Mandalorion	exon	70143224	70143384	.	-	.	transcript_id "Isoform52227_22"; gene_id "Isoform52227_22.gene"; gene_name "Isoform52227_22";
chr11	Mandalorion	CDS	70143224	70143384	.	-	.	transcript_id "Isoform52227_22"; gene_id "Isoform52227_22.gene"; gene_name "Isoform52227_22";
chr11	Mandalorion	exon	70143621	70143724	.	-	.	transcript_id "Isoform52227_22"; gene_id "Isoform52227_22.gene"; gene_name "Isoform52227_22";
chr11	Mandalorion	CDS	70143621	70143724	.	-	.	transcript_id "Isoform52227_22"; gene_id "Isoform52227_22.gene"; gene_name "Isoform52227_22";
chr11	Mandalorion	exon	70143837	70143959	.	-	.	transcript_id "Isoform52227_22"; gene_id "Isoform52227_22.gene"; gene_name "Isoform52227_22";
chr11	Mandalorion	CDS	70143837	70143959	.	-	.	transcript_id "Isoform52227_22"; gene_id "Isoform52227_22.gene"; gene_name "Isoform52227_22";
chr11	Mandalorion	exon	70144073	70144154	.	-	.	transcript_id "Isoform52227_22"; gene_id "Isoform52227_22.gene"; gene_name "Isoform52227_22";
chr11	Mandalorion	CDS	70144073	70144154	.	-	.	transcript_id "Isoform52227_22"; gene_id "Isoform52227_22.gene"; gene_name "Isoform52227_22";
chr11	Mandalorion	exon	70145235	70145436	.	-	.	transcript_id "Isoform52227_22"; gene_id "Isoform52227_22.gene"; gene_name "Isoform52227_22";
chr11	Mandalorion	CDS	70145235	70145436	.	-	.	transcript_id "Isoform52227_22"; gene_id "Isoform52227_22.gene"; gene_name "Isoform52227_22";
chr11	Mandalorion	exon	70145964	70146167	.	-	.	transcript_id "Isoform52227_22"; gene_id "Isoform52227_22.gene"; gene_name "Isoform52227_22";
chr11	Mandalorion	start_codon	70146096	70146098	.	-	.	transcript_id "Isoform52227_22"; gene_id "Isoform52227_22.gene"; gene_name "Isoform52227_22";
chr11	Mandalorion	CDS	70145964	70146098	.	-	.	transcript_id "Isoform52227_22"; gene_id "Isoform52227_22.gene"; gene_name "Isoform52227_22";
chr11	Mandalorion	transcript	70132926	70146164	.	-	.	transcript_id "Isoform52229_32"; gene_id "Isoform52229_32.gene"; gene_name "Isoform52229_32";
chr11	Mandalorion	exon	70132926	70133390	.	-	.	transcript_id "Isoform52229_32"; gene_id "Isoform52229_32.gene"; gene_name "Isoform52229_32";
chr11	Mandalorion	CDS	70133214	70133390	.	-	.	transcript_id "Isoform52229_32"; gene_id "Isoform52229_32.gene"; gene_name "Isoform52229_32";
chr11	Mandalorion	stop_codon	70133211	70133213	.	-	.	transcript_id "Isoform52229_32"; gene_id "Isoform52229_32.gene"; gene_name "Isoform52229_32";
chr11	Mandalorion	exon	70133511	70133681	.	-	.	transcript_id "Isoform52229_32"; gene_id "Isoform52229_32.gene"; gene_name "Isoform52229_32";
chr11	Mandalorion	CDS	70133511	70133681	.	-	.	transcript_id "Isoform52229_32"; gene_id "Isoform52229_32.gene"; gene_name "Isoform52229_32";
chr11	Mandalorion	exon	70133803	70133903	.	-	.	transcript_id "Isoform52229_32"; gene_id "Isoform52229_32.gene"; gene_name "Isoform52229_32";
chr11	Mandalorion	CDS	70133803	70133903	.	-	.	transcript_id "Isoform52229_32"; gene_id "Isoform52229_32.gene"; gene_name "Isoform52229_32";
chr11	Mandalorion	exon	70136687	70136808	.	-	.	transcript_id "Isoform52229_32"; gene_id "Isoform52229_32.gene"; gene_name "Isoform52229_32";
chr11	Mandalorion	CDS	70136687	70136808	.	-	.	transcript_id "Isoform52229_32"; gene_id "Isoform52229_32.gene"; gene_name "Isoform52229_32";
chr11	Mandalorion	exon	70137721	70137890	.	-	.	transcript_id "Isoform52229_32"; gene_id "Isoform52229_32.gene"; gene_name "Isoform52229_32";
chr11	Mandalorion	CDS	70137721	70137890	.	-	.	transcript_id "Isoform52229_32"; gene_id "Isoform52229_32.gene"; gene_name "Isoform52229_32";
chr11	Mandalorion	exon	70138086	70138172	.	-	.	transcript_id "Isoform52229_32"; gene_id "Isoform52229_32.gene"; gene_name "Isoform52229_32";
chr11	Mandalorion	CDS	70138086	70138172	.	-	.	transcript_id "Isoform52229_32"; gene_id "Isoform52229_32.gene"; gene_name "Isoform52229_32";
chr11	Mandalorion	exon	70140873	70141082	.	-	.	transcript_id "Isoform52229_32"; gene_id "Isoform52229_32.gene"; gene_name "Isoform52229_32";
chr11	Mandalorion	CDS	70140873	70141082	.	-	.	transcript_id "Isoform52229_32"; gene_id "Isoform52229_32.gene"; gene_name "Isoform52229_32";
chr11	Mandalorion	exon	70142276	70142419	.	-	.	transcript_id "Isoform52229_32"; gene_id "Isoform52229_32.gene"; gene_name "Isoform52229_32";
chr11	Mandalorion	CDS	70142276	70142419	.	-	.	transcript_id "Isoform52229_32"; gene_id "Isoform52229_32.gene"; gene_name "Isoform52229_32";
chr11	Mandalorion	exon	70143224	70143384	.	-	.	transcript_id "Isoform52229_32"; gene_id "Isoform52229_32.gene"; gene_name "Isoform52229_32";
chr11	Mandalorion	CDS	70143224	70143384	.	-	.	transcript_id "Isoform52229_32"; gene_id "Isoform52229_32.gene"; gene_name "Isoform52229_32";
chr11	Mandalorion	exon	70143621	70143724	.	-	.	transcript_id "Isoform52229_32"; gene_id "Isoform52229_32.gene"; gene_name "Isoform52229_32";
chr11	Mandalorion	CDS	70143621	70143724	.	-	.	transcript_id "Isoform52229_32"; gene_id "Isoform52229_32.gene"; gene_name "Isoform52229_32";
chr11	Mandalorion	exon	70143837	70143959	.	-	.	transcript_id "Isoform52229_32"; gene_id "Isoform52229_32.gene"; gene_name "Isoform52229_32";
chr11	Mandalorion	CDS	70143837	70143959	.	-	.	transcript_id "Isoform52229_32"; gene_id "Isoform52229_32.gene"; gene_name "Isoform52229_32";
chr11	Mandalorion	exon	70144073	70144154	.	-	.	transcript_id "Isoform52229_32"; gene_id "Isoform52229_32.gene"; gene_name "Isoform52229_32";
chr11	Mandalorion	CDS	70144073	70144154	.	-	.	transcript_id "Isoform52229_32"; gene_id "Isoform52229_32.gene"; gene_name "Isoform52229_32";
chr11	Mandalorion	exon	70145235	70145436	.	-	.	transcript_id "Isoform52229_32"; gene_id "Isoform52229_32.gene"; gene_name "Isoform52229_32";
chr11	Mandalorion	CDS	70145235	70145436	.	-	.	transcript_id "Isoform52229_32"; gene_id "Isoform52229_32.gene"; gene_name "Isoform52229_32";
chr11	Mandalorion	exon	70145964	70146164	.	-	.	transcript_id "Isoform52229_32"; gene_id "Isoform52229_32.gene"; gene_name "Isoform52229_32";
chr11	Mandalorion	start_codon	70146096	70146098	.	-	.	transcript_id "Isoform52229_32"; gene_id "Isoform52229_32.gene"; gene_name "Isoform52229_32";
chr11	Mandalorion	CDS	70145964	70146098	.	-	.	transcript_id "Isoform52229_32"; gene_id "Isoform52229_32.gene"; gene_name "Isoform52229_32";
chr11	Mandalorion	transcript	70132920	70145703	.	-	.	transcript_id "Isoform52231_3"; gene_id "Isoform52231_3.gene"; gene_name "Isoform52231_3";
chr11	Mandalorion	exon	70132920	70133390	.	-	.	transcript_id "Isoform52231_3"; gene_id "Isoform52231_3.gene"; gene_name "Isoform52231_3";
chr11	Mandalorion	CDS	70133214	70133390	.	-	.	transcript_id "Isoform52231_3"; gene_id "Isoform52231_3.gene"; gene_name "Isoform52231_3";
chr11	Mandalorion	stop_codon	70133211	70133213	.	-	.	transcript_id "Isoform52231_3"; gene_id "Isoform52231_3.gene"; gene_name "Isoform52231_3";
chr11	Mandalorion	exon	70133511	70133681	.	-	.	transcript_id "Isoform52231_3"; gene_id "Isoform52231_3.gene"; gene_name "Isoform52231_3";
chr11	Mandalorion	CDS	70133511	70133681	.	-	.	transcript_id "Isoform52231_3"; gene_id "Isoform52231_3.gene"; gene_name "Isoform52231_3";
chr11	Mandalorion	exon	70133803	70133903	.	-	.	transcript_id "Isoform52231_3"; gene_id "Isoform52231_3.gene"; gene_name "Isoform52231_3";
chr11	Mandalorion	CDS	70133803	70133903	.	-	.	transcript_id "Isoform52231_3"; gene_id "Isoform52231_3.gene"; gene_name "Isoform52231_3";
chr11	Mandalorion	exon	70136687	70136808	.	-	.	transcript_id "Isoform52231_3"; gene_id "Isoform52231_3.gene"; gene_name "Isoform52231_3";
chr11	Mandalorion	CDS	70136687	70136808	.	-	.	transcript_id "Isoform52231_3"; gene_id "Isoform52231_3.gene"; gene_name "Isoform52231_3";
chr11	Mandalorion	exon	70137721	70137890	.	-	.	transcript_id "Isoform52231_3"; gene_id "Isoform52231_3.gene"; gene_name "Isoform52231_3";
chr11	Mandalorion	CDS	70137721	70137890	.	-	.	transcript_id "Isoform52231_3"; gene_id "Isoform52231_3.gene"; gene_name "Isoform52231_3";
chr11	Mandalorion	exon	70138086	70138172	.	-	.	transcript_id "Isoform52231_3"; gene_id "Isoform52231_3.gene"; gene_name "Isoform52231_3";
chr11	Mandalorion	CDS	70138086	70138172	.	-	.	transcript_id "Isoform52231_3"; gene_id "Isoform52231_3.gene"; gene_name "Isoform52231_3";
chr11	Mandalorion	exon	70140873	70141082	.	-	.	transcript_id "Isoform52231_3"; gene_id "Isoform52231_3.gene"; gene_name "Isoform52231_3";
chr11	Mandalorion	CDS	70140873	70141082	.	-	.	transcript_id "Isoform52231_3"; gene_id "Isoform52231_3.gene"; gene_name "Isoform52231_3";
chr11	Mandalorion	exon	70142276	70142419	.	-	.	transcript_id "Isoform52231_3"; gene_id "Isoform52231_3.gene"; gene_name "Isoform52231_3";
chr11	Mandalorion	CDS	70142276	70142419	.	-	.	transcript_id "Isoform52231_3"; gene_id "Isoform52231_3.gene"; gene_name "Isoform52231_3";
chr11	Mandalorion	exon	70143224	70143384	.	-	.	transcript_id "Isoform52231_3"; gene_id "Isoform52231_3.gene"; gene_name "Isoform52231_3";
chr11	Mandalorion	CDS	70143224	70143384	.	-	.	transcript_id "Isoform52231_3"; gene_id "Isoform52231_3.gene"; gene_name "Isoform52231_3";
chr11	Mandalorion	exon	70143621	70143724	.	-	.	transcript_id "Isoform52231_3"; gene_id "Isoform52231_3.gene"; gene_name "Isoform52231_3";
chr11	Mandalorion	CDS	70143621	70143724	.	-	.	transcript_id "Isoform52231_3"; gene_id "Isoform52231_3.gene"; gene_name "Isoform52231_3";
chr11	Mandalorion	exon	70143837	70143959	.	-	.	transcript_id "Isoform52231_3"; gene_id "Isoform52231_3.gene"; gene_name "Isoform52231_3";
chr11	Mandalorion	CDS	70143837	70143959	.	-	.	transcript_id "Isoform52231_3"; gene_id "Isoform52231_3.gene"; gene_name "Isoform52231_3";
chr11	Mandalorion	exon	70144073	70144154	.	-	.	transcript_id "Isoform52231_3"; gene_id "Isoform52231_3.gene"; gene_name "Isoform52231_3";
chr11	Mandalorion	CDS	70144073	70144154	.	-	.	transcript_id "Isoform52231_3"; gene_id "Isoform52231_3.gene"; gene_name "Isoform52231_3";
chr11	Mandalorion	exon	70145235	70145436	.	-	.	transcript_id "Isoform52231_3"; gene_id "Isoform52231_3.gene"; gene_name "Isoform52231_3";
chr11	Mandalorion	CDS	70145235	70145436	.	-	.	transcript_id "Isoform52231_3"; gene_id "Isoform52231_3.gene"; gene_name "Isoform52231_3";
chr11	Mandalorion	exon	70145575	70145703	.	-	.	transcript_id "Isoform52231_3"; gene_id "Isoform52231_3.gene"; gene_name "Isoform52231_3";
chr11	Mandalorion	start_codon	70145599	70145601	.	-	.	transcript_id "Isoform52231_3"; gene_id "Isoform52231_3.gene"; gene_name "Isoform52231_3";
chr11	Mandalorion	CDS	70145575	70145601	.	-	.	transcript_id "Isoform52231_3"; gene_id "Isoform52231_3.gene"; gene_name "Isoform52231_3";
chr11	Mandalorion	transcript	70126033	70128740	.	-	.	transcript_id "Isoform52237_134"; gene_id "Isoform52237_134.gene"; gene_name "Isoform52237_134";
chr11	Mandalorion	exon	70126033	70126294	.	-	.	transcript_id "Isoform52237_134"; gene_id "Isoform52237_134.gene"; gene_name "Isoform52237_134";
chr11	Mandalorion	CDS	70126233	70126294	.	-	.	transcript_id "Isoform52237_134"; gene_id "Isoform52237_134.gene"; gene_name "Isoform52237_134";
chr11	Mandalorion	stop_codon	70126230	70126232	.	-	.	transcript_id "Isoform52237_134"; gene_id "Isoform52237_134.gene"; gene_name "Isoform52237_134";
chr11	Mandalorion	exon	70126522	70126626	.	-	.	transcript_id "Isoform52237_134"; gene_id "Isoform52237_134.gene"; gene_name "Isoform52237_134";
chr11	Mandalorion	CDS	70126522	70126626	.	-	.	transcript_id "Isoform52237_134"; gene_id "Isoform52237_134.gene"; gene_name "Isoform52237_134";
chr11	Mandalorion	exon	70126850	70127037	.	-	.	transcript_id "Isoform52237_134"; gene_id "Isoform52237_134.gene"; gene_name "Isoform52237_134";
chr11	Mandalorion	CDS	70126850	70127037	.	-	.	transcript_id "Isoform52237_134"; gene_id "Isoform52237_134.gene"; gene_name "Isoform52237_134";
chr11	Mandalorion	exon	70127703	70127804	.	-	.	transcript_id "Isoform52237_134"; gene_id "Isoform52237_134.gene"; gene_name "Isoform52237_134";
chr11	Mandalorion	CDS	70127703	70127804	.	-	.	transcript_id "Isoform52237_134"; gene_id "Isoform52237_134.gene"; gene_name "Isoform52237_134";
chr11	Mandalorion	exon	70128357	70128451	.	-	.	transcript_id "Isoform52237_134"; gene_id "Isoform52237_134.gene"; gene_name "Isoform52237_134";
chr11	Mandalorion	CDS	70128357	70128451	.	-	.	transcript_id "Isoform52237_134"; gene_id "Isoform52237_134.gene"; gene_name "Isoform52237_134";
chr11	Mandalorion	exon	70128610	70128740	.	-	.	transcript_id "Isoform52237_134"; gene_id "Isoform52237_134.gene"; gene_name "Isoform52237_134";
chr11	Mandalorion	start_codon	70128628	70128630	.	-	.	transcript_id "Isoform52237_134"; gene_id "Isoform52237_134.gene"; gene_name "Isoform52237_134";
chr11	Mandalorion	CDS	70128610	70128630	.	-	.	transcript_id "Isoform52237_134"; gene_id "Isoform52237_134.gene"; gene_name "Isoform52237_134";
chr11	Mandalorion	transcript	70126033	70128740	.	-	.	transcript_id "Isoform52244_23"; gene_id "Isoform52244_23.gene"; gene_name "Isoform52244_23";
chr11	Mandalorion	exon	70126033	70126294	.	-	.	transcript_id "Isoform52244_23"; gene_id "Isoform52244_23.gene"; gene_name "Isoform52244_23";
chr11	Mandalorion	CDS	70126233	70126294	.	-	.	transcript_id "Isoform52244_23"; gene_id "Isoform52244_23.gene"; gene_name "Isoform52244_23";
chr11	Mandalorion	stop_codon	70126230	70126232	.	-	.	transcript_id "Isoform52244_23"; gene_id "Isoform52244_23.gene"; gene_name "Isoform52244_23";
chr11	Mandalorion	exon	70126522	70126626	.	-	.	transcript_id "Isoform52244_23"; gene_id "Isoform52244_23.gene"; gene_name "Isoform52244_23";
chr11	Mandalorion	CDS	70126522	70126626	.	-	.	transcript_id "Isoform52244_23"; gene_id "Isoform52244_23.gene"; gene_name "Isoform52244_23";
chr11	Mandalorion	exon	70126850	70127037	.	-	.	transcript_id "Isoform52244_23"; gene_id "Isoform52244_23.gene"; gene_name "Isoform52244_23";
chr11	Mandalorion	CDS	70126850	70127037	.	-	.	transcript_id "Isoform52244_23"; gene_id "Isoform52244_23.gene"; gene_name "Isoform52244_23";
chr11	Mandalorion	exon	70128357	70128451	.	-	.	transcript_id "Isoform52244_23"; gene_id "Isoform52244_23.gene"; gene_name "Isoform52244_23";
chr11	Mandalorion	CDS	70128357	70128451	.	-	.	transcript_id "Isoform52244_23"; gene_id "Isoform52244_23.gene"; gene_name "Isoform52244_23";
chr11	Mandalorion	exon	70128610	70128740	.	-	.	transcript_id "Isoform52244_23"; gene_id "Isoform52244_23.gene"; gene_name "Isoform52244_23";
chr11	Mandalorion	start_codon	70128628	70128630	.	-	.	transcript_id "Isoform52244_23"; gene_id "Isoform52244_23.gene"; gene_name "Isoform52244_23";
chr11	Mandalorion	CDS	70128610	70128630	.	-	.	transcript_id "Isoform52244_23"; gene_id "Isoform52244_23.gene"; gene_name "Isoform52244_23";
chr11	Mandalorion	transcript	70126033	70128718	.	-	.	transcript_id "Isoform52247_63"; gene_id "Isoform52247_63.gene"; gene_name "Isoform52247_63";
chr11	Mandalorion	exon	70126033	70126294	.	-	.	transcript_id "Isoform52247_63"; gene_id "Isoform52247_63.gene"; gene_name "Isoform52247_63";
chr11	Mandalorion	exon	70126823	70127037	.	-	.	transcript_id "Isoform52247_63"; gene_id "Isoform52247_63.gene"; gene_name "Isoform52247_63";
chr11	Mandalorion	CDS	70126827	70127037	.	-	.	transcript_id "Isoform52247_63"; gene_id "Isoform52247_63.gene"; gene_name "Isoform52247_63";
chr11	Mandalorion	stop_codon	70126824	70126826	.	-	.	transcript_id "Isoform52247_63"; gene_id "Isoform52247_63.gene"; gene_name "Isoform52247_63";
chr11	Mandalorion	exon	70127703	70127804	.	-	.	transcript_id "Isoform52247_63"; gene_id "Isoform52247_63.gene"; gene_name "Isoform52247_63";
chr11	Mandalorion	CDS	70127703	70127804	.	-	.	transcript_id "Isoform52247_63"; gene_id "Isoform52247_63.gene"; gene_name "Isoform52247_63";
chr11	Mandalorion	exon	70128357	70128451	.	-	.	transcript_id "Isoform52247_63"; gene_id "Isoform52247_63.gene"; gene_name "Isoform52247_63";
chr11	Mandalorion	CDS	70128357	70128451	.	-	.	transcript_id "Isoform52247_63"; gene_id "Isoform52247_63.gene"; gene_name "Isoform52247_63";
chr11	Mandalorion	exon	70128610	70128718	.	-	.	transcript_id "Isoform52247_63"; gene_id "Isoform52247_63.gene"; gene_name "Isoform52247_63";
chr11	Mandalorion	start_codon	70128628	70128630	.	-	.	transcript_id "Isoform52247_63"; gene_id "Isoform52247_63.gene"; gene_name "Isoform52247_63";
chr11	Mandalorion	CDS	70128610	70128630	.	-	.	transcript_id "Isoform52247_63"; gene_id "Isoform52247_63.gene"; gene_name "Isoform52247_63";
chr11	Mandalorion	transcript	70126033	70128579	.	-	.	transcript_id "Isoform52256_16"; gene_id "Isoform52256_16.gene"; gene_name "Isoform52256_16";
chr11	Mandalorion	exon	70126033	70126294	.	-	.	transcript_id "Isoform52256_16"; gene_id "Isoform52256_16.gene"; gene_name "Isoform52256_16";
chr11	Mandalorion	CDS	70126233	70126294	.	-	.	transcript_id "Isoform52256_16"; gene_id "Isoform52256_16.gene"; gene_name "Isoform52256_16";
chr11	Mandalorion	stop_codon	70126230	70126232	.	-	.	transcript_id "Isoform52256_16"; gene_id "Isoform52256_16.gene"; gene_name "Isoform52256_16";
chr11	Mandalorion	exon	70126850	70127037	.	-	.	transcript_id "Isoform52256_16"; gene_id "Isoform52256_16.gene"; gene_name "Isoform52256_16";
chr11	Mandalorion	CDS	70126850	70127037	.	-	.	transcript_id "Isoform52256_16"; gene_id "Isoform52256_16.gene"; gene_name "Isoform52256_16";
chr11	Mandalorion	exon	70127703	70127804	.	-	.	transcript_id "Isoform52256_16"; gene_id "Isoform52256_16.gene"; gene_name "Isoform52256_16";
chr11	Mandalorion	CDS	70127703	70127804	.	-	.	transcript_id "Isoform52256_16"; gene_id "Isoform52256_16.gene"; gene_name "Isoform52256_16";
chr11	Mandalorion	exon	70128357	70128579	.	-	.	transcript_id "Isoform52256_16"; gene_id "Isoform52256_16.gene"; gene_name "Isoform52256_16";
chr11	Mandalorion	start_codon	70128467	70128469	.	-	.	transcript_id "Isoform52256_16"; gene_id "Isoform52256_16.gene"; gene_name "Isoform52256_16";
chr11	Mandalorion	CDS	70128357	70128469	.	-	.	transcript_id "Isoform52256_16"; gene_id "Isoform52256_16.gene"; gene_name "Isoform52256_16";
chr11	Mandalorion	transcript	70126033	70128726	.	-	.	transcript_id "Isoform52258_257"; gene_id "Isoform52258_257.gene"; gene_name "Isoform52258_257";
chr11	Mandalorion	exon	70126033	70126294	.	-	.	transcript_id "Isoform52258_257"; gene_id "Isoform52258_257.gene"; gene_name "Isoform52258_257";
chr11	Mandalorion	CDS	70126233	70126294	.	-	.	transcript_id "Isoform52258_257"; gene_id "Isoform52258_257.gene"; gene_name "Isoform52258_257";
chr11	Mandalorion	stop_codon	70126230	70126232	.	-	.	transcript_id "Isoform52258_257"; gene_id "Isoform52258_257.gene"; gene_name "Isoform52258_257";
chr11	Mandalorion	exon	70126850	70127037	.	-	.	transcript_id "Isoform52258_257"; gene_id "Isoform52258_257.gene"; gene_name "Isoform52258_257";
chr11	Mandalorion	CDS	70126850	70127037	.	-	.	transcript_id "Isoform52258_257"; gene_id "Isoform52258_257.gene"; gene_name "Isoform52258_257";
chr11	Mandalorion	exon	70127703	70127804	.	-	.	transcript_id "Isoform52258_257"; gene_id "Isoform52258_257.gene"; gene_name "Isoform52258_257";
chr11	Mandalorion	CDS	70127703	70127804	.	-	.	transcript_id "Isoform52258_257"; gene_id "Isoform52258_257.gene"; gene_name "Isoform52258_257";
chr11	Mandalorion	exon	70128357	70128451	.	-	.	transcript_id "Isoform52258_257"; gene_id "Isoform52258_257.gene"; gene_name "Isoform52258_257";
chr11	Mandalorion	CDS	70128357	70128451	.	-	.	transcript_id "Isoform52258_257"; gene_id "Isoform52258_257.gene"; gene_name "Isoform52258_257";
chr11	Mandalorion	exon	70128610	70128726	.	-	.	transcript_id "Isoform52258_257"; gene_id "Isoform52258_257.gene"; gene_name "Isoform52258_257";
chr11	Mandalorion	start_codon	70128628	70128630	.	-	.	transcript_id "Isoform52258_257"; gene_id "Isoform52258_257.gene"; gene_name "Isoform52258_257";
chr11	Mandalorion	CDS	70128610	70128630	.	-	.	transcript_id "Isoform52258_257"; gene_id "Isoform52258_257.gene"; gene_name "Isoform52258_257";
chr11	Mandalorion	transcript	70126033	70128730	.	-	.	transcript_id "Isoform52263_16"; gene_id "Isoform52263_16.gene"; gene_name "Isoform52263_16";
chr11	Mandalorion	exon	70126033	70126294	.	-	.	transcript_id "Isoform52263_16"; gene_id "Isoform52263_16.gene"; gene_name "Isoform52263_16";
chr11	Mandalorion	exon	70126850	70127037	.	-	.	transcript_id "Isoform52263_16"; gene_id "Isoform52263_16.gene"; gene_name "Isoform52263_16";
chr11	Mandalorion	CDS	70127002	70127037	.	-	.	transcript_id "Isoform52263_16"; gene_id "Isoform52263_16.gene"; gene_name "Isoform52263_16";
chr11	Mandalorion	stop_codon	70126999	70127001	.	-	.	transcript_id "Isoform52263_16"; gene_id "Isoform52263_16.gene"; gene_name "Isoform52263_16";
chr11	Mandalorion	exon	70127714	70127804	.	-	.	transcript_id "Isoform52263_16"; gene_id "Isoform52263_16.gene"; gene_name "Isoform52263_16";
chr11	Mandalorion	CDS	70127714	70127804	.	-	.	transcript_id "Isoform52263_16"; gene_id "Isoform52263_16.gene"; gene_name "Isoform52263_16";
chr11	Mandalorion	exon	70128357	70128451	.	-	.	transcript_id "Isoform52263_16"; gene_id "Isoform52263_16.gene"; gene_name "Isoform52263_16";
chr11	Mandalorion	CDS	70128357	70128451	.	-	.	transcript_id "Isoform52263_16"; gene_id "Isoform52263_16.gene"; gene_name "Isoform52263_16";
chr11	Mandalorion	exon	70128610	70128730	.	-	.	transcript_id "Isoform52263_16"; gene_id "Isoform52263_16.gene"; gene_name "Isoform52263_16";
chr11	Mandalorion	start_codon	70128628	70128630	.	-	.	transcript_id "Isoform52263_16"; gene_id "Isoform52263_16.gene"; gene_name "Isoform52263_16";
chr11	Mandalorion	CDS	70128610	70128630	.	-	.	transcript_id "Isoform52263_16"; gene_id "Isoform52263_16.gene"; gene_name "Isoform52263_16";
chr11	Mandalorion	transcript	70126033	70128730	.	-	.	transcript_id "Isoform52267_33"; gene_id "Isoform52267_33.gene"; gene_name "Isoform52267_33";
chr11	Mandalorion	exon	70126033	70126294	.	-	.	transcript_id "Isoform52267_33"; gene_id "Isoform52267_33.gene"; gene_name "Isoform52267_33";
chr11	Mandalorion	CDS	70126233	70126294	.	-	.	transcript_id "Isoform52267_33"; gene_id "Isoform52267_33.gene"; gene_name "Isoform52267_33";
chr11	Mandalorion	stop_codon	70126230	70126232	.	-	.	transcript_id "Isoform52267_33"; gene_id "Isoform52267_33.gene"; gene_name "Isoform52267_33";
chr11	Mandalorion	exon	70126850	70127037	.	-	.	transcript_id "Isoform52267_33"; gene_id "Isoform52267_33.gene"; gene_name "Isoform52267_33";
chr11	Mandalorion	CDS	70126850	70127037	.	-	.	transcript_id "Isoform52267_33"; gene_id "Isoform52267_33.gene"; gene_name "Isoform52267_33";
chr11	Mandalorion	exon	70128357	70128451	.	-	.	transcript_id "Isoform52267_33"; gene_id "Isoform52267_33.gene"; gene_name "Isoform52267_33";
chr11	Mandalorion	CDS	70128357	70128451	.	-	.	transcript_id "Isoform52267_33"; gene_id "Isoform52267_33.gene"; gene_name "Isoform52267_33";
chr11	Mandalorion	exon	70128610	70128730	.	-	.	transcript_id "Isoform52267_33"; gene_id "Isoform52267_33.gene"; gene_name "Isoform52267_33";
chr11	Mandalorion	start_codon	70128628	70128630	.	-	.	transcript_id "Isoform52267_33"; gene_id "Isoform52267_33.gene"; gene_name "Isoform52267_33";
chr11	Mandalorion	CDS	70128610	70128630	.	-	.	transcript_id "Isoform52267_33"; gene_id "Isoform52267_33.gene"; gene_name "Isoform52267_33";
chr11	Mandalorion	transcript	70128951	70130670	.	-	.	transcript_id "Isoform52276_1098"; gene_id "Isoform52276_1098.gene"; gene_name "Isoform52276_1098";
chr11	Mandalorion	exon	70128951	70129296	.	-	.	transcript_id "Isoform52276_1098"; gene_id "Isoform52276_1098.gene"; gene_name "Isoform52276_1098";
chr11	Mandalorion	CDS	70129158	70129296	.	-	.	transcript_id "Isoform52276_1098"; gene_id "Isoform52276_1098.gene"; gene_name "Isoform52276_1098";
chr11	Mandalorion	stop_codon	70129155	70129157	.	-	.	transcript_id "Isoform52276_1098"; gene_id "Isoform52276_1098.gene"; gene_name "Isoform52276_1098";
chr11	Mandalorion	exon	70129764	70129840	.	-	.	transcript_id "Isoform52276_1098"; gene_id "Isoform52276_1098.gene"; gene_name "Isoform52276_1098";
chr11	Mandalorion	CDS	70129764	70129840	.	-	.	transcript_id "Isoform52276_1098"; gene_id "Isoform52276_1098.gene"; gene_name "Isoform52276_1098";
chr11	Mandalorion	exon	70130482	70130670	.	-	.	transcript_id "Isoform52276_1098"; gene_id "Isoform52276_1098.gene"; gene_name "Isoform52276_1098";
chr11	Mandalorion	start_codon	70130557	70130559	.	-	.	transcript_id "Isoform52276_1098"; gene_id "Isoform52276_1098.gene"; gene_name "Isoform52276_1098";
chr11	Mandalorion	CDS	70130482	70130559	.	-	.	transcript_id "Isoform52276_1098"; gene_id "Isoform52276_1098.gene"; gene_name "Isoform52276_1098";
chr11	Mandalorion	transcript	70128951	70130634	.	-	.	transcript_id "Isoform52277_1901"; gene_id "Isoform52277_1901.gene"; gene_name "Isoform52277_1901";
chr11	Mandalorion	exon	70128951	70129296	.	-	.	transcript_id "Isoform52277_1901"; gene_id "Isoform52277_1901.gene"; gene_name "Isoform52277_1901";
chr11	Mandalorion	CDS	70129158	70129296	.	-	.	transcript_id "Isoform52277_1901"; gene_id "Isoform52277_1901.gene"; gene_name "Isoform52277_1901";
chr11	Mandalorion	stop_codon	70129155	70129157	.	-	.	transcript_id "Isoform52277_1901"; gene_id "Isoform52277_1901.gene"; gene_name "Isoform52277_1901";
chr11	Mandalorion	exon	70129764	70129840	.	-	.	transcript_id "Isoform52277_1901"; gene_id "Isoform52277_1901.gene"; gene_name "Isoform52277_1901";
chr11	Mandalorion	CDS	70129764	70129840	.	-	.	transcript_id "Isoform52277_1901"; gene_id "Isoform52277_1901.gene"; gene_name "Isoform52277_1901";
chr11	Mandalorion	exon	70130482	70130634	.	-	.	transcript_id "Isoform52277_1901"; gene_id "Isoform52277_1901.gene"; gene_name "Isoform52277_1901";
chr11	Mandalorion	start_codon	70130557	70130559	.	-	.	transcript_id "Isoform52277_1901"; gene_id "Isoform52277_1901.gene"; gene_name "Isoform52277_1901";
chr11	Mandalorion	CDS	70130482	70130559	.	-	.	transcript_id "Isoform52277_1901"; gene_id "Isoform52277_1901.gene"; gene_name "Isoform52277_1901";
chr11	Mandalorion	transcript	70128951	70130670	.	-	.	transcript_id "Isoform52280_284"; gene_id "Isoform52280_284.gene"; gene_name "Isoform52280_284";
chr11	Mandalorion	exon	70128951	70129296	.	-	.	transcript_id "Isoform52280_284"; gene_id "Isoform52280_284.gene"; gene_name "Isoform52280_284";
chr11	Mandalorion	exon	70129764	70129840	.	-	.	transcript_id "Isoform52280_284"; gene_id "Isoform52280_284.gene"; gene_name "Isoform52280_284";
chr11	Mandalorion	exon	70130486	70130670	.	-	.	transcript_id "Isoform52280_284"; gene_id "Isoform52280_284.gene"; gene_name "Isoform52280_284";
chr11	Mandalorion	transcript	70206438	70213125	.	-	.	transcript_id "Isoform52289_5"; gene_id "Isoform52289_5.gene"; gene_name "Isoform52289_5";
chr11	Mandalorion	exon	70206438	70206876	.	-	.	transcript_id "Isoform52289_5"; gene_id "Isoform52289_5.gene"; gene_name "Isoform52289_5";
chr11	Mandalorion	CDS	70206700	70206876	.	-	.	transcript_id "Isoform52289_5"; gene_id "Isoform52289_5.gene"; gene_name "Isoform52289_5";
chr11	Mandalorion	stop_codon	70206697	70206699	.	-	.	transcript_id "Isoform52289_5"; gene_id "Isoform52289_5.gene"; gene_name "Isoform52289_5";
chr11	Mandalorion	exon	70206996	70207163	.	-	.	transcript_id "Isoform52289_5"; gene_id "Isoform52289_5.gene"; gene_name "Isoform52289_5";
chr11	Mandalorion	CDS	70206996	70207163	.	-	.	transcript_id "Isoform52289_5"; gene_id "Isoform52289_5.gene"; gene_name "Isoform52289_5";
chr11	Mandalorion	exon	70207272	70207371	.	-	.	transcript_id "Isoform52289_5"; gene_id "Isoform52289_5.gene"; gene_name "Isoform52289_5";
chr11	Mandalorion	CDS	70207272	70207371	.	-	.	transcript_id "Isoform52289_5"; gene_id "Isoform52289_5.gene"; gene_name "Isoform52289_5";
chr11	Mandalorion	exon	70208412	70208534	.	-	.	transcript_id "Isoform52289_5"; gene_id "Isoform52289_5.gene"; gene_name "Isoform52289_5";
chr11	Mandalorion	CDS	70208412	70208534	.	-	.	transcript_id "Isoform52289_5"; gene_id "Isoform52289_5.gene"; gene_name "Isoform52289_5";
chr11	Mandalorion	exon	70208633	70208802	.	-	.	transcript_id "Isoform52289_5"; gene_id "Isoform52289_5.gene"; gene_name "Isoform52289_5";
chr11	Mandalorion	CDS	70208633	70208802	.	-	.	transcript_id "Isoform52289_5"; gene_id "Isoform52289_5.gene"; gene_name "Isoform52289_5";
chr11	Mandalorion	exon	70208997	70209083	.	-	.	transcript_id "Isoform52289_5"; gene_id "Isoform52289_5.gene"; gene_name "Isoform52289_5";
chr11	Mandalorion	CDS	70208997	70209083	.	-	.	transcript_id "Isoform52289_5"; gene_id "Isoform52289_5.gene"; gene_name "Isoform52289_5";
chr11	Mandalorion	exon	70210460	70210669	.	-	.	transcript_id "Isoform52289_5"; gene_id "Isoform52289_5.gene"; gene_name "Isoform52289_5";
chr11	Mandalorion	CDS	70210460	70210669	.	-	.	transcript_id "Isoform52289_5"; gene_id "Isoform52289_5.gene"; gene_name "Isoform52289_5";
chr11	Mandalorion	exon	70210767	70210910	.	-	.	transcript_id "Isoform52289_5"; gene_id "Isoform52289_5.gene"; gene_name "Isoform52289_5";
chr11	Mandalorion	CDS	70210767	70210910	.	-	.	transcript_id "Isoform52289_5"; gene_id "Isoform52289_5.gene"; gene_name "Isoform52289_5";
chr11	Mandalorion	exon	70211556	70211716	.	-	.	transcript_id "Isoform52289_5"; gene_id "Isoform52289_5.gene"; gene_name "Isoform52289_5";
chr11	Mandalorion	CDS	70211556	70211716	.	-	.	transcript_id "Isoform52289_5"; gene_id "Isoform52289_5.gene"; gene_name "Isoform52289_5";
chr11	Mandalorion	exon	70211862	70211965	.	-	.	transcript_id "Isoform52289_5"; gene_id "Isoform52289_5.gene"; gene_name "Isoform52289_5";
chr11	Mandalorion	CDS	70211862	70211965	.	-	.	transcript_id "Isoform52289_5"; gene_id "Isoform52289_5.gene"; gene_name "Isoform52289_5";
chr11	Mandalorion	exon	70212054	70212176	.	-	.	transcript_id "Isoform52289_5"; gene_id "Isoform52289_5.gene"; gene_name "Isoform52289_5";
chr11	Mandalorion	start_codon	70212095	70212097	.	-	.	transcript_id "Isoform52289_5"; gene_id "Isoform52289_5.gene"; gene_name "Isoform52289_5";
chr11	Mandalorion	CDS	70212054	70212097	.	-	.	transcript_id "Isoform52289_5"; gene_id "Isoform52289_5.gene"; gene_name "Isoform52289_5";
chr11	Mandalorion	exon	70212258	70212339	.	-	.	transcript_id "Isoform52289_5"; gene_id "Isoform52289_5.gene"; gene_name "Isoform52289_5";
chr11	Mandalorion	exon	70212511	70213125	.	-	.	transcript_id "Isoform52289_5"; gene_id "Isoform52289_5.gene"; gene_name "Isoform52289_5";
chr11	Mandalorion	transcript	70234975	70242857	.	-	.	transcript_id "Isoform52290_25"; gene_id "Isoform52290_25.gene"; gene_name "Isoform52290_25";
chr11	Mandalorion	exon	70234975	70235548	.	-	.	transcript_id "Isoform52290_25"; gene_id "Isoform52290_25.gene"; gene_name "Isoform52290_25";
chr11	Mandalorion	CDS	70235372	70235548	.	-	.	transcript_id "Isoform52290_25"; gene_id "Isoform52290_25.gene"; gene_name "Isoform52290_25";
chr11	Mandalorion	stop_codon	70235369	70235371	.	-	.	transcript_id "Isoform52290_25"; gene_id "Isoform52290_25.gene"; gene_name "Isoform52290_25";
chr11	Mandalorion	exon	70235646	70235813	.	-	.	transcript_id "Isoform52290_25"; gene_id "Isoform52290_25.gene"; gene_name "Isoform52290_25";
chr11	Mandalorion	CDS	70235646	70235813	.	-	.	transcript_id "Isoform52290_25"; gene_id "Isoform52290_25.gene"; gene_name "Isoform52290_25";
chr11	Mandalorion	exon	70235922	70236022	.	-	.	transcript_id "Isoform52290_25"; gene_id "Isoform52290_25.gene"; gene_name "Isoform52290_25";
chr11	Mandalorion	CDS	70235922	70236022	.	-	.	transcript_id "Isoform52290_25"; gene_id "Isoform52290_25.gene"; gene_name "Isoform52290_25";
chr11	Mandalorion	exon	70236356	70236477	.	-	.	transcript_id "Isoform52290_25"; gene_id "Isoform52290_25.gene"; gene_name "Isoform52290_25";
chr11	Mandalorion	CDS	70236356	70236477	.	-	.	transcript_id "Isoform52290_25"; gene_id "Isoform52290_25.gene"; gene_name "Isoform52290_25";
chr11	Mandalorion	exon	70236643	70236812	.	-	.	transcript_id "Isoform52290_25"; gene_id "Isoform52290_25.gene"; gene_name "Isoform52290_25";
chr11	Mandalorion	CDS	70236643	70236812	.	-	.	transcript_id "Isoform52290_25"; gene_id "Isoform52290_25.gene"; gene_name "Isoform52290_25";
chr11	Mandalorion	exon	70236906	70236992	.	-	.	transcript_id "Isoform52290_25"; gene_id "Isoform52290_25.gene"; gene_name "Isoform52290_25";
chr11	Mandalorion	CDS	70236906	70236992	.	-	.	transcript_id "Isoform52290_25"; gene_id "Isoform52290_25.gene"; gene_name "Isoform52290_25";
chr11	Mandalorion	exon	70237913	70238122	.	-	.	transcript_id "Isoform52290_25"; gene_id "Isoform52290_25.gene"; gene_name "Isoform52290_25";
chr11	Mandalorion	CDS	70237913	70238122	.	-	.	transcript_id "Isoform52290_25"; gene_id "Isoform52290_25.gene"; gene_name "Isoform52290_25";
chr11	Mandalorion	exon	70238915	70239058	.	-	.	transcript_id "Isoform52290_25"; gene_id "Isoform52290_25.gene"; gene_name "Isoform52290_25";
chr11	Mandalorion	CDS	70238915	70239058	.	-	.	transcript_id "Isoform52290_25"; gene_id "Isoform52290_25.gene"; gene_name "Isoform52290_25";
chr11	Mandalorion	exon	70240370	70240530	.	-	.	transcript_id "Isoform52290_25"; gene_id "Isoform52290_25.gene"; gene_name "Isoform52290_25";
chr11	Mandalorion	CDS	70240370	70240530	.	-	.	transcript_id "Isoform52290_25"; gene_id "Isoform52290_25.gene"; gene_name "Isoform52290_25";
chr11	Mandalorion	exon	70240730	70240833	.	-	.	transcript_id "Isoform52290_25"; gene_id "Isoform52290_25.gene"; gene_name "Isoform52290_25";
chr11	Mandalorion	CDS	70240730	70240833	.	-	.	transcript_id "Isoform52290_25"; gene_id "Isoform52290_25.gene"; gene_name "Isoform52290_25";
chr11	Mandalorion	exon	70240955	70241077	.	-	.	transcript_id "Isoform52290_25"; gene_id "Isoform52290_25.gene"; gene_name "Isoform52290_25";
chr11	Mandalorion	CDS	70240955	70241077	.	-	.	transcript_id "Isoform52290_25"; gene_id "Isoform52290_25.gene"; gene_name "Isoform52290_25";
chr11	Mandalorion	exon	70241151	70241232	.	-	.	transcript_id "Isoform52290_25"; gene_id "Isoform52290_25.gene"; gene_name "Isoform52290_25";
chr11	Mandalorion	CDS	70241151	70241232	.	-	.	transcript_id "Isoform52290_25"; gene_id "Isoform52290_25.gene"; gene_name "Isoform52290_25";
chr11	Mandalorion	exon	70241540	70241744	.	-	.	transcript_id "Isoform52290_25"; gene_id "Isoform52290_25.gene"; gene_name "Isoform52290_25";
chr11	Mandalorion	CDS	70241540	70241744	.	-	.	transcript_id "Isoform52290_25"; gene_id "Isoform52290_25.gene"; gene_name "Isoform52290_25";
chr11	Mandalorion	exon	70242697	70242857	.	-	.	transcript_id "Isoform52290_25"; gene_id "Isoform52290_25.gene"; gene_name "Isoform52290_25";
chr11	Mandalorion	start_codon	70242829	70242831	.	-	.	transcript_id "Isoform52290_25"; gene_id "Isoform52290_25.gene"; gene_name "Isoform52290_25";
chr11	Mandalorion	CDS	70242697	70242831	.	-	.	transcript_id "Isoform52290_25"; gene_id "Isoform52290_25.gene"; gene_name "Isoform52290_25";
chr11	Mandalorion	transcript	70283709	70300854	.	-	.	transcript_id "Isoform52293_133"; gene_id "Isoform52293_133.gene"; gene_name "Isoform52293_133";
chr11	Mandalorion	exon	70283709	70283848	.	-	.	transcript_id "Isoform52293_133"; gene_id "Isoform52293_133.gene"; gene_name "Isoform52293_133";
chr11	Mandalorion	CDS	70283759	70283848	.	-	.	transcript_id "Isoform52293_133"; gene_id "Isoform52293_133.gene"; gene_name "Isoform52293_133";
chr11	Mandalorion	stop_codon	70283756	70283758	.	-	.	transcript_id "Isoform52293_133"; gene_id "Isoform52293_133.gene"; gene_name "Isoform52293_133";
chr11	Mandalorion	exon	70284588	70286018	.	-	.	transcript_id "Isoform52293_133"; gene_id "Isoform52293_133.gene"; gene_name "Isoform52293_133";
chr11	Mandalorion	CDS	70284588	70286018	.	-	.	transcript_id "Isoform52293_133"; gene_id "Isoform52293_133.gene"; gene_name "Isoform52293_133";
chr11	Mandalorion	exon	70286128	70286334	.	-	.	transcript_id "Isoform52293_133"; gene_id "Isoform52293_133.gene"; gene_name "Isoform52293_133";
chr11	Mandalorion	CDS	70286128	70286334	.	-	.	transcript_id "Isoform52293_133"; gene_id "Isoform52293_133.gene"; gene_name "Isoform52293_133";
chr11	Mandalorion	exon	70286486	70286541	.	-	.	transcript_id "Isoform52293_133"; gene_id "Isoform52293_133.gene"; gene_name "Isoform52293_133";
chr11	Mandalorion	CDS	70286486	70286541	.	-	.	transcript_id "Isoform52293_133"; gene_id "Isoform52293_133.gene"; gene_name "Isoform52293_133";
chr11	Mandalorion	exon	70287112	70287271	.	-	.	transcript_id "Isoform52293_133"; gene_id "Isoform52293_133.gene"; gene_name "Isoform52293_133";
chr11	Mandalorion	CDS	70287112	70287271	.	-	.	transcript_id "Isoform52293_133"; gene_id "Isoform52293_133.gene"; gene_name "Isoform52293_133";
chr11	Mandalorion	exon	70287382	70287529	.	-	.	transcript_id "Isoform52293_133"; gene_id "Isoform52293_133.gene"; gene_name "Isoform52293_133";
chr11	Mandalorion	CDS	70287382	70287529	.	-	.	transcript_id "Isoform52293_133"; gene_id "Isoform52293_133.gene"; gene_name "Isoform52293_133";
chr11	Mandalorion	exon	70287644	70287760	.	-	.	transcript_id "Isoform52293_133"; gene_id "Isoform52293_133.gene"; gene_name "Isoform52293_133";
chr11	Mandalorion	CDS	70287644	70287760	.	-	.	transcript_id "Isoform52293_133"; gene_id "Isoform52293_133.gene"; gene_name "Isoform52293_133";
chr11	Mandalorion	exon	70287841	70287929	.	-	.	transcript_id "Isoform52293_133"; gene_id "Isoform52293_133.gene"; gene_name "Isoform52293_133";
chr11	Mandalorion	CDS	70287841	70287929	.	-	.	transcript_id "Isoform52293_133"; gene_id "Isoform52293_133.gene"; gene_name "Isoform52293_133";
chr11	Mandalorion	exon	70288276	70288363	.	-	.	transcript_id "Isoform52293_133"; gene_id "Isoform52293_133.gene"; gene_name "Isoform52293_133";
chr11	Mandalorion	CDS	70288276	70288363	.	-	.	transcript_id "Isoform52293_133"; gene_id "Isoform52293_133.gene"; gene_name "Isoform52293_133";
chr11	Mandalorion	exon	70288469	70288598	.	-	.	transcript_id "Isoform52293_133"; gene_id "Isoform52293_133.gene"; gene_name "Isoform52293_133";
chr11	Mandalorion	CDS	70288469	70288598	.	-	.	transcript_id "Isoform52293_133"; gene_id "Isoform52293_133.gene"; gene_name "Isoform52293_133";
chr11	Mandalorion	exon	70288892	70289042	.	-	.	transcript_id "Isoform52293_133"; gene_id "Isoform52293_133.gene"; gene_name "Isoform52293_133";
chr11	Mandalorion	CDS	70288892	70289042	.	-	.	transcript_id "Isoform52293_133"; gene_id "Isoform52293_133.gene"; gene_name "Isoform52293_133";
chr11	Mandalorion	exon	70289307	70289366	.	-	.	transcript_id "Isoform52293_133"; gene_id "Isoform52293_133.gene"; gene_name "Isoform52293_133";
chr11	Mandalorion	CDS	70289307	70289366	.	-	.	transcript_id "Isoform52293_133"; gene_id "Isoform52293_133.gene"; gene_name "Isoform52293_133";
chr11	Mandalorion	exon	70292476	70292547	.	-	.	transcript_id "Isoform52293_133"; gene_id "Isoform52293_133.gene"; gene_name "Isoform52293_133";
chr11	Mandalorion	CDS	70292476	70292547	.	-	.	transcript_id "Isoform52293_133"; gene_id "Isoform52293_133.gene"; gene_name "Isoform52293_133";
chr11	Mandalorion	exon	70292743	70292892	.	-	.	transcript_id "Isoform52293_133"; gene_id "Isoform52293_133.gene"; gene_name "Isoform52293_133";
chr11	Mandalorion	CDS	70292743	70292892	.	-	.	transcript_id "Isoform52293_133"; gene_id "Isoform52293_133.gene"; gene_name "Isoform52293_133";
chr11	Mandalorion	exon	70296453	70296558	.	-	.	transcript_id "Isoform52293_133"; gene_id "Isoform52293_133.gene"; gene_name "Isoform52293_133";
chr11	Mandalorion	CDS	70296453	70296558	.	-	.	transcript_id "Isoform52293_133"; gene_id "Isoform52293_133.gene"; gene_name "Isoform52293_133";
chr11	Mandalorion	exon	70297083	70297147	.	-	.	transcript_id "Isoform52293_133"; gene_id "Isoform52293_133.gene"; gene_name "Isoform52293_133";
chr11	Mandalorion	CDS	70297083	70297147	.	-	.	transcript_id "Isoform52293_133"; gene_id "Isoform52293_133.gene"; gene_name "Isoform52293_133";
chr11	Mandalorion	exon	70300590	70300854	.	-	.	transcript_id "Isoform52293_133"; gene_id "Isoform52293_133.gene"; gene_name "Isoform52293_133";
chr11	Mandalorion	start_codon	70300836	70300838	.	-	.	transcript_id "Isoform52293_133"; gene_id "Isoform52293_133.gene"; gene_name "Isoform52293_133";
chr11	Mandalorion	CDS	70300590	70300838	.	-	.	transcript_id "Isoform52293_133"; gene_id "Isoform52293_133.gene"; gene_name "Isoform52293_133";
chr11	Mandalorion	transcript	70283709	70301012	.	-	.	transcript_id "Isoform52294_6"; gene_id "Isoform52294_6.gene"; gene_name "Isoform52294_6";
chr11	Mandalorion	exon	70283709	70283848	.	-	.	transcript_id "Isoform52294_6"; gene_id "Isoform52294_6.gene"; gene_name "Isoform52294_6";
chr11	Mandalorion	CDS	70283759	70283848	.	-	.	transcript_id "Isoform52294_6"; gene_id "Isoform52294_6.gene"; gene_name "Isoform52294_6";
chr11	Mandalorion	stop_codon	70283756	70283758	.	-	.	transcript_id "Isoform52294_6"; gene_id "Isoform52294_6.gene"; gene_name "Isoform52294_6";
chr11	Mandalorion	exon	70284588	70286018	.	-	.	transcript_id "Isoform52294_6"; gene_id "Isoform52294_6.gene"; gene_name "Isoform52294_6";
chr11	Mandalorion	CDS	70284588	70286018	.	-	.	transcript_id "Isoform52294_6"; gene_id "Isoform52294_6.gene"; gene_name "Isoform52294_6";
chr11	Mandalorion	exon	70286128	70286334	.	-	.	transcript_id "Isoform52294_6"; gene_id "Isoform52294_6.gene"; gene_name "Isoform52294_6";
chr11	Mandalorion	CDS	70286128	70286334	.	-	.	transcript_id "Isoform52294_6"; gene_id "Isoform52294_6.gene"; gene_name "Isoform52294_6";
chr11	Mandalorion	exon	70286486	70286541	.	-	.	transcript_id "Isoform52294_6"; gene_id "Isoform52294_6.gene"; gene_name "Isoform52294_6";
chr11	Mandalorion	CDS	70286486	70286541	.	-	.	transcript_id "Isoform52294_6"; gene_id "Isoform52294_6.gene"; gene_name "Isoform52294_6";
chr11	Mandalorion	exon	70287112	70287271	.	-	.	transcript_id "Isoform52294_6"; gene_id "Isoform52294_6.gene"; gene_name "Isoform52294_6";
chr11	Mandalorion	CDS	70287112	70287271	.	-	.	transcript_id "Isoform52294_6"; gene_id "Isoform52294_6.gene"; gene_name "Isoform52294_6";
chr11	Mandalorion	exon	70287382	70287529	.	-	.	transcript_id "Isoform52294_6"; gene_id "Isoform52294_6.gene"; gene_name "Isoform52294_6";
chr11	Mandalorion	CDS	70287382	70287529	.	-	.	transcript_id "Isoform52294_6"; gene_id "Isoform52294_6.gene"; gene_name "Isoform52294_6";
chr11	Mandalorion	exon	70287644	70287760	.	-	.	transcript_id "Isoform52294_6"; gene_id "Isoform52294_6.gene"; gene_name "Isoform52294_6";
chr11	Mandalorion	CDS	70287644	70287760	.	-	.	transcript_id "Isoform52294_6"; gene_id "Isoform52294_6.gene"; gene_name "Isoform52294_6";
chr11	Mandalorion	exon	70287841	70287929	.	-	.	transcript_id "Isoform52294_6"; gene_id "Isoform52294_6.gene"; gene_name "Isoform52294_6";
chr11	Mandalorion	CDS	70287841	70287929	.	-	.	transcript_id "Isoform52294_6"; gene_id "Isoform52294_6.gene"; gene_name "Isoform52294_6";
chr11	Mandalorion	exon	70288276	70288363	.	-	.	transcript_id "Isoform52294_6"; gene_id "Isoform52294_6.gene"; gene_name "Isoform52294_6";
chr11	Mandalorion	CDS	70288276	70288363	.	-	.	transcript_id "Isoform52294_6"; gene_id "Isoform52294_6.gene"; gene_name "Isoform52294_6";
chr11	Mandalorion	exon	70288469	70288598	.	-	.	transcript_id "Isoform52294_6"; gene_id "Isoform52294_6.gene"; gene_name "Isoform52294_6";
chr11	Mandalorion	CDS	70288469	70288598	.	-	.	transcript_id "Isoform52294_6"; gene_id "Isoform52294_6.gene"; gene_name "Isoform52294_6";
chr11	Mandalorion	exon	70288892	70289042	.	-	.	transcript_id "Isoform52294_6"; gene_id "Isoform52294_6.gene"; gene_name "Isoform52294_6";
chr11	Mandalorion	CDS	70288892	70289042	.	-	.	transcript_id "Isoform52294_6"; gene_id "Isoform52294_6.gene"; gene_name "Isoform52294_6";
chr11	Mandalorion	exon	70289307	70289366	.	-	.	transcript_id "Isoform52294_6"; gene_id "Isoform52294_6.gene"; gene_name "Isoform52294_6";
chr11	Mandalorion	CDS	70289307	70289366	.	-	.	transcript_id "Isoform52294_6"; gene_id "Isoform52294_6.gene"; gene_name "Isoform52294_6";
chr11	Mandalorion	exon	70292476	70292547	.	-	.	transcript_id "Isoform52294_6"; gene_id "Isoform52294_6.gene"; gene_name "Isoform52294_6";
chr11	Mandalorion	CDS	70292476	70292547	.	-	.	transcript_id "Isoform52294_6"; gene_id "Isoform52294_6.gene"; gene_name "Isoform52294_6";
chr11	Mandalorion	exon	70292743	70292892	.	-	.	transcript_id "Isoform52294_6"; gene_id "Isoform52294_6.gene"; gene_name "Isoform52294_6";
chr11	Mandalorion	CDS	70292743	70292892	.	-	.	transcript_id "Isoform52294_6"; gene_id "Isoform52294_6.gene"; gene_name "Isoform52294_6";
chr11	Mandalorion	exon	70296453	70296558	.	-	.	transcript_id "Isoform52294_6"; gene_id "Isoform52294_6.gene"; gene_name "Isoform52294_6";
chr11	Mandalorion	CDS	70296453	70296558	.	-	.	transcript_id "Isoform52294_6"; gene_id "Isoform52294_6.gene"; gene_name "Isoform52294_6";
chr11	Mandalorion	exon	70297083	70297147	.	-	.	transcript_id "Isoform52294_6"; gene_id "Isoform52294_6.gene"; gene_name "Isoform52294_6";
chr11	Mandalorion	CDS	70297083	70297147	.	-	.	transcript_id "Isoform52294_6"; gene_id "Isoform52294_6.gene"; gene_name "Isoform52294_6";
chr11	Mandalorion	exon	70300590	70301012	.	-	.	transcript_id "Isoform52294_6"; gene_id "Isoform52294_6.gene"; gene_name "Isoform52294_6";
chr11	Mandalorion	start_codon	70300836	70300838	.	-	.	transcript_id "Isoform52294_6"; gene_id "Isoform52294_6.gene"; gene_name "Isoform52294_6";
chr11	Mandalorion	CDS	70300590	70300838	.	-	.	transcript_id "Isoform52294_6"; gene_id "Isoform52294_6.gene"; gene_name "Isoform52294_6";
chr11	Mandalorion	transcript	70293454	70300854	.	-	.	transcript_id "Isoform52295_39"; gene_id "Isoform52295_39.gene"; gene_name "Isoform52295_39";
chr11	Mandalorion	exon	70293454	70293579	.	-	.	transcript_id "Isoform52295_39"; gene_id "Isoform52295_39.gene"; gene_name "Isoform52295_39";
chr11	Mandalorion	CDS	70293508	70293579	.	-	.	transcript_id "Isoform52295_39"; gene_id "Isoform52295_39.gene"; gene_name "Isoform52295_39";
chr11	Mandalorion	stop_codon	70293505	70293507	.	-	.	transcript_id "Isoform52295_39"; gene_id "Isoform52295_39.gene"; gene_name "Isoform52295_39";
chr11	Mandalorion	exon	70296453	70296558	.	-	.	transcript_id "Isoform52295_39"; gene_id "Isoform52295_39.gene"; gene_name "Isoform52295_39";
chr11	Mandalorion	CDS	70296453	70296558	.	-	.	transcript_id "Isoform52295_39"; gene_id "Isoform52295_39.gene"; gene_name "Isoform52295_39";
chr11	Mandalorion	exon	70297083	70297147	.	-	.	transcript_id "Isoform52295_39"; gene_id "Isoform52295_39.gene"; gene_name "Isoform52295_39";
chr11	Mandalorion	CDS	70297083	70297147	.	-	.	transcript_id "Isoform52295_39"; gene_id "Isoform52295_39.gene"; gene_name "Isoform52295_39";
chr11	Mandalorion	exon	70300590	70300854	.	-	.	transcript_id "Isoform52295_39"; gene_id "Isoform52295_39.gene"; gene_name "Isoform52295_39";
chr11	Mandalorion	start_codon	70300836	70300838	.	-	.	transcript_id "Isoform52295_39"; gene_id "Isoform52295_39.gene"; gene_name "Isoform52295_39";
chr11	Mandalorion	CDS	70300590	70300838	.	-	.	transcript_id "Isoform52295_39"; gene_id "Isoform52295_39.gene"; gene_name "Isoform52295_39";
chr11	Mandalorion	transcript	70323499	70331501	.	+	.	transcript_id "Isoform52307_38"; gene_id "Isoform52307_38.gene"; gene_name "Isoform52307_38";
chr11	Mandalorion	exon	70323499	70323579	.	+	.	transcript_id "Isoform52307_38"; gene_id "Isoform52307_38.gene"; gene_name "Isoform52307_38";
chr11	Mandalorion	exon	70326342	70326398	.	+	.	transcript_id "Isoform52307_38"; gene_id "Isoform52307_38.gene"; gene_name "Isoform52307_38";
chr11	Mandalorion	exon	70326989	70327049	.	+	.	transcript_id "Isoform52307_38"; gene_id "Isoform52307_38.gene"; gene_name "Isoform52307_38";
chr11	Mandalorion	exon	70327157	70327201	.	+	.	transcript_id "Isoform52307_38"; gene_id "Isoform52307_38.gene"; gene_name "Isoform52307_38";
chr11	Mandalorion	exon	70327387	70327583	.	+	.	transcript_id "Isoform52307_38"; gene_id "Isoform52307_38.gene"; gene_name "Isoform52307_38";
chr11	Mandalorion	start_codon	70327497	70327499	.	+	.	transcript_id "Isoform52307_38"; gene_id "Isoform52307_38.gene"; gene_name "Isoform52307_38";
chr11	Mandalorion	CDS	70327497	70327583	.	+	.	transcript_id "Isoform52307_38"; gene_id "Isoform52307_38.gene"; gene_name "Isoform52307_38";
chr11	Mandalorion	exon	70327695	70327754	.	+	.	transcript_id "Isoform52307_38"; gene_id "Isoform52307_38.gene"; gene_name "Isoform52307_38";
chr11	Mandalorion	CDS	70327695	70327754	.	+	.	transcript_id "Isoform52307_38"; gene_id "Isoform52307_38.gene"; gene_name "Isoform52307_38";
chr11	Mandalorion	exon	70328136	70328203	.	+	.	transcript_id "Isoform52307_38"; gene_id "Isoform52307_38.gene"; gene_name "Isoform52307_38";
chr11	Mandalorion	CDS	70328136	70328203	.	+	.	transcript_id "Isoform52307_38"; gene_id "Isoform52307_38.gene"; gene_name "Isoform52307_38";
chr11	Mandalorion	exon	70328397	70328535	.	+	.	transcript_id "Isoform52307_38"; gene_id "Isoform52307_38.gene"; gene_name "Isoform52307_38";
chr11	Mandalorion	CDS	70328397	70328535	.	+	.	transcript_id "Isoform52307_38"; gene_id "Isoform52307_38.gene"; gene_name "Isoform52307_38";
chr11	Mandalorion	exon	70328770	70328854	.	+	.	transcript_id "Isoform52307_38"; gene_id "Isoform52307_38.gene"; gene_name "Isoform52307_38";
chr11	Mandalorion	CDS	70328770	70328854	.	+	.	transcript_id "Isoform52307_38"; gene_id "Isoform52307_38.gene"; gene_name "Isoform52307_38";
chr11	Mandalorion	exon	70329145	70329217	.	+	.	transcript_id "Isoform52307_38"; gene_id "Isoform52307_38.gene"; gene_name "Isoform52307_38";
chr11	Mandalorion	CDS	70329145	70329217	.	+	.	transcript_id "Isoform52307_38"; gene_id "Isoform52307_38.gene"; gene_name "Isoform52307_38";
chr11	Mandalorion	exon	70329474	70329611	.	+	.	transcript_id "Isoform52307_38"; gene_id "Isoform52307_38.gene"; gene_name "Isoform52307_38";
chr11	Mandalorion	CDS	70329474	70329611	.	+	.	transcript_id "Isoform52307_38"; gene_id "Isoform52307_38.gene"; gene_name "Isoform52307_38";
chr11	Mandalorion	exon	70330298	70330381	.	+	.	transcript_id "Isoform52307_38"; gene_id "Isoform52307_38.gene"; gene_name "Isoform52307_38";
chr11	Mandalorion	CDS	70330298	70330381	.	+	.	transcript_id "Isoform52307_38"; gene_id "Isoform52307_38.gene"; gene_name "Isoform52307_38";
chr11	Mandalorion	exon	70330488	70330567	.	+	.	transcript_id "Isoform52307_38"; gene_id "Isoform52307_38.gene"; gene_name "Isoform52307_38";
chr11	Mandalorion	CDS	70330488	70330567	.	+	.	transcript_id "Isoform52307_38"; gene_id "Isoform52307_38.gene"; gene_name "Isoform52307_38";
chr11	Mandalorion	exon	70330677	70330731	.	+	.	transcript_id "Isoform52307_38"; gene_id "Isoform52307_38.gene"; gene_name "Isoform52307_38";
chr11	Mandalorion	CDS	70330677	70330731	.	+	.	transcript_id "Isoform52307_38"; gene_id "Isoform52307_38.gene"; gene_name "Isoform52307_38";
chr11	Mandalorion	exon	70330990	70331501	.	+	.	transcript_id "Isoform52307_38"; gene_id "Isoform52307_38.gene"; gene_name "Isoform52307_38";
chr11	Mandalorion	CDS	70330990	70331080	.	+	.	transcript_id "Isoform52307_38"; gene_id "Isoform52307_38.gene"; gene_name "Isoform52307_38";
chr11	Mandalorion	stop_codon	70331081	70331083	.	+	.	transcript_id "Isoform52307_38"; gene_id "Isoform52307_38.gene"; gene_name "Isoform52307_38";
chr11	Mandalorion	transcript	70323459	70331501	.	+	.	transcript_id "Isoform52315_72"; gene_id "Isoform52315_72.gene"; gene_name "Isoform52315_72";
chr11	Mandalorion	exon	70323459	70323579	.	+	.	transcript_id "Isoform52315_72"; gene_id "Isoform52315_72.gene"; gene_name "Isoform52315_72";
chr11	Mandalorion	start_codon	70323557	70323559	.	+	.	transcript_id "Isoform52315_72"; gene_id "Isoform52315_72.gene"; gene_name "Isoform52315_72";
chr11	Mandalorion	CDS	70323557	70323579	.	+	.	transcript_id "Isoform52315_72"; gene_id "Isoform52315_72.gene"; gene_name "Isoform52315_72";
chr11	Mandalorion	exon	70326368	70326398	.	+	.	transcript_id "Isoform52315_72"; gene_id "Isoform52315_72.gene"; gene_name "Isoform52315_72";
chr11	Mandalorion	CDS	70326368	70326398	.	+	.	transcript_id "Isoform52315_72"; gene_id "Isoform52315_72.gene"; gene_name "Isoform52315_72";
chr11	Mandalorion	exon	70326989	70327049	.	+	.	transcript_id "Isoform52315_72"; gene_id "Isoform52315_72.gene"; gene_name "Isoform52315_72";
chr11	Mandalorion	CDS	70326989	70327049	.	+	.	transcript_id "Isoform52315_72"; gene_id "Isoform52315_72.gene"; gene_name "Isoform52315_72";
chr11	Mandalorion	exon	70327157	70327201	.	+	.	transcript_id "Isoform52315_72"; gene_id "Isoform52315_72.gene"; gene_name "Isoform52315_72";
chr11	Mandalorion	CDS	70327157	70327201	.	+	.	transcript_id "Isoform52315_72"; gene_id "Isoform52315_72.gene"; gene_name "Isoform52315_72";
chr11	Mandalorion	exon	70327387	70327583	.	+	.	transcript_id "Isoform52315_72"; gene_id "Isoform52315_72.gene"; gene_name "Isoform52315_72";
chr11	Mandalorion	CDS	70327387	70327583	.	+	.	transcript_id "Isoform52315_72"; gene_id "Isoform52315_72.gene"; gene_name "Isoform52315_72";
chr11	Mandalorion	exon	70327695	70327754	.	+	.	transcript_id "Isoform52315_72"; gene_id "Isoform52315_72.gene"; gene_name "Isoform52315_72";
chr11	Mandalorion	CDS	70327695	70327754	.	+	.	transcript_id "Isoform52315_72"; gene_id "Isoform52315_72.gene"; gene_name "Isoform52315_72";
chr11	Mandalorion	exon	70328136	70328203	.	+	.	transcript_id "Isoform52315_72"; gene_id "Isoform52315_72.gene"; gene_name "Isoform52315_72";
chr11	Mandalorion	CDS	70328136	70328203	.	+	.	transcript_id "Isoform52315_72"; gene_id "Isoform52315_72.gene"; gene_name "Isoform52315_72";
chr11	Mandalorion	exon	70328397	70328535	.	+	.	transcript_id "Isoform52315_72"; gene_id "Isoform52315_72.gene"; gene_name "Isoform52315_72";
chr11	Mandalorion	CDS	70328397	70328535	.	+	.	transcript_id "Isoform52315_72"; gene_id "Isoform52315_72.gene"; gene_name "Isoform52315_72";
chr11	Mandalorion	exon	70328770	70328854	.	+	.	transcript_id "Isoform52315_72"; gene_id "Isoform52315_72.gene"; gene_name "Isoform52315_72";
chr11	Mandalorion	CDS	70328770	70328854	.	+	.	transcript_id "Isoform52315_72"; gene_id "Isoform52315_72.gene"; gene_name "Isoform52315_72";
chr11	Mandalorion	exon	70329145	70329217	.	+	.	transcript_id "Isoform52315_72"; gene_id "Isoform52315_72.gene"; gene_name "Isoform52315_72";
chr11	Mandalorion	CDS	70329145	70329217	.	+	.	transcript_id "Isoform52315_72"; gene_id "Isoform52315_72.gene"; gene_name "Isoform52315_72";
chr11	Mandalorion	exon	70329474	70329611	.	+	.	transcript_id "Isoform52315_72"; gene_id "Isoform52315_72.gene"; gene_name "Isoform52315_72";
chr11	Mandalorion	CDS	70329474	70329611	.	+	.	transcript_id "Isoform52315_72"; gene_id "Isoform52315_72.gene"; gene_name "Isoform52315_72";
chr11	Mandalorion	exon	70330298	70330381	.	+	.	transcript_id "Isoform52315_72"; gene_id "Isoform52315_72.gene"; gene_name "Isoform52315_72";
chr11	Mandalorion	CDS	70330298	70330381	.	+	.	transcript_id "Isoform52315_72"; gene_id "Isoform52315_72.gene"; gene_name "Isoform52315_72";
chr11	Mandalorion	exon	70330488	70330567	.	+	.	transcript_id "Isoform52315_72"; gene_id "Isoform52315_72.gene"; gene_name "Isoform52315_72";
chr11	Mandalorion	CDS	70330488	70330567	.	+	.	transcript_id "Isoform52315_72"; gene_id "Isoform52315_72.gene"; gene_name "Isoform52315_72";
chr11	Mandalorion	exon	70330644	70330731	.	+	.	transcript_id "Isoform52315_72"; gene_id "Isoform52315_72.gene"; gene_name "Isoform52315_72";
chr11	Mandalorion	CDS	70330644	70330731	.	+	.	transcript_id "Isoform52315_72"; gene_id "Isoform52315_72.gene"; gene_name "Isoform52315_72";
chr11	Mandalorion	exon	70330990	70331501	.	+	.	transcript_id "Isoform52315_72"; gene_id "Isoform52315_72.gene"; gene_name "Isoform52315_72";
chr11	Mandalorion	CDS	70330990	70331080	.	+	.	transcript_id "Isoform52315_72"; gene_id "Isoform52315_72.gene"; gene_name "Isoform52315_72";
chr11	Mandalorion	stop_codon	70331081	70331083	.	+	.	transcript_id "Isoform52315_72"; gene_id "Isoform52315_72.gene"; gene_name "Isoform52315_72";
chr11	Mandalorion	transcript	70323353	70331501	.	+	.	transcript_id "Isoform52319_28"; gene_id "Isoform52319_28.gene"; gene_name "Isoform52319_28";
chr11	Mandalorion	exon	70323353	70323579	.	+	.	transcript_id "Isoform52319_28"; gene_id "Isoform52319_28.gene"; gene_name "Isoform52319_28";
```
