## Supplemental_Data for "The Circadian Isoform Landscape of Mouse Livers": Circadian_Timecoure_Mouse_Liver.gtf (part 20 of 144)

```
chr11	Mandalorion	start_codon	70323557	70323559	.	+	.	transcript_id "Isoform52319_28"; gene_id "Isoform52319_28.gene"; gene_name "Isoform52319_28";
chr11	Mandalorion	CDS	70323557	70323579	.	+	.	transcript_id "Isoform52319_28"; gene_id "Isoform52319_28.gene"; gene_name "Isoform52319_28";
chr11	Mandalorion	exon	70326368	70326398	.	+	.	transcript_id "Isoform52319_28"; gene_id "Isoform52319_28.gene"; gene_name "Isoform52319_28";
chr11	Mandalorion	CDS	70326368	70326398	.	+	.	transcript_id "Isoform52319_28"; gene_id "Isoform52319_28.gene"; gene_name "Isoform52319_28";
chr11	Mandalorion	exon	70326989	70327049	.	+	.	transcript_id "Isoform52319_28"; gene_id "Isoform52319_28.gene"; gene_name "Isoform52319_28";
chr11	Mandalorion	CDS	70326989	70327049	.	+	.	transcript_id "Isoform52319_28"; gene_id "Isoform52319_28.gene"; gene_name "Isoform52319_28";
chr11	Mandalorion	exon	70327157	70327201	.	+	.	transcript_id "Isoform52319_28"; gene_id "Isoform52319_28.gene"; gene_name "Isoform52319_28";
chr11	Mandalorion	CDS	70327157	70327201	.	+	.	transcript_id "Isoform52319_28"; gene_id "Isoform52319_28.gene"; gene_name "Isoform52319_28";
chr11	Mandalorion	exon	70327387	70327583	.	+	.	transcript_id "Isoform52319_28"; gene_id "Isoform52319_28.gene"; gene_name "Isoform52319_28";
chr11	Mandalorion	CDS	70327387	70327583	.	+	.	transcript_id "Isoform52319_28"; gene_id "Isoform52319_28.gene"; gene_name "Isoform52319_28";
chr11	Mandalorion	exon	70327695	70327754	.	+	.	transcript_id "Isoform52319_28"; gene_id "Isoform52319_28.gene"; gene_name "Isoform52319_28";
chr11	Mandalorion	CDS	70327695	70327754	.	+	.	transcript_id "Isoform52319_28"; gene_id "Isoform52319_28.gene"; gene_name "Isoform52319_28";
chr11	Mandalorion	exon	70328136	70328203	.	+	.	transcript_id "Isoform52319_28"; gene_id "Isoform52319_28.gene"; gene_name "Isoform52319_28";
chr11	Mandalorion	CDS	70328136	70328203	.	+	.	transcript_id "Isoform52319_28"; gene_id "Isoform52319_28.gene"; gene_name "Isoform52319_28";
chr11	Mandalorion	exon	70328397	70328535	.	+	.	transcript_id "Isoform52319_28"; gene_id "Isoform52319_28.gene"; gene_name "Isoform52319_28";
chr11	Mandalorion	CDS	70328397	70328535	.	+	.	transcript_id "Isoform52319_28"; gene_id "Isoform52319_28.gene"; gene_name "Isoform52319_28";
chr11	Mandalorion	exon	70328770	70328854	.	+	.	transcript_id "Isoform52319_28"; gene_id "Isoform52319_28.gene"; gene_name "Isoform52319_28";
chr11	Mandalorion	CDS	70328770	70328854	.	+	.	transcript_id "Isoform52319_28"; gene_id "Isoform52319_28.gene"; gene_name "Isoform52319_28";
chr11	Mandalorion	exon	70329145	70329217	.	+	.	transcript_id "Isoform52319_28"; gene_id "Isoform52319_28.gene"; gene_name "Isoform52319_28";
chr11	Mandalorion	CDS	70329145	70329217	.	+	.	transcript_id "Isoform52319_28"; gene_id "Isoform52319_28.gene"; gene_name "Isoform52319_28";
chr11	Mandalorion	exon	70329474	70329611	.	+	.	transcript_id "Isoform52319_28"; gene_id "Isoform52319_28.gene"; gene_name "Isoform52319_28";
chr11	Mandalorion	CDS	70329474	70329611	.	+	.	transcript_id "Isoform52319_28"; gene_id "Isoform52319_28.gene"; gene_name "Isoform52319_28";
chr11	Mandalorion	exon	70330298	70330381	.	+	.	transcript_id "Isoform52319_28"; gene_id "Isoform52319_28.gene"; gene_name "Isoform52319_28";
chr11	Mandalorion	CDS	70330298	70330381	.	+	.	transcript_id "Isoform52319_28"; gene_id "Isoform52319_28.gene"; gene_name "Isoform52319_28";
chr11	Mandalorion	exon	70330488	70330567	.	+	.	transcript_id "Isoform52319_28"; gene_id "Isoform52319_28.gene"; gene_name "Isoform52319_28";
chr11	Mandalorion	CDS	70330488	70330567	.	+	.	transcript_id "Isoform52319_28"; gene_id "Isoform52319_28.gene"; gene_name "Isoform52319_28";
chr11	Mandalorion	exon	70330677	70330731	.	+	.	transcript_id "Isoform52319_28"; gene_id "Isoform52319_28.gene"; gene_name "Isoform52319_28";
chr11	Mandalorion	CDS	70330677	70330731	.	+	.	transcript_id "Isoform52319_28"; gene_id "Isoform52319_28.gene"; gene_name "Isoform52319_28";
chr11	Mandalorion	exon	70330990	70331501	.	+	.	transcript_id "Isoform52319_28"; gene_id "Isoform52319_28.gene"; gene_name "Isoform52319_28";
chr11	Mandalorion	CDS	70330990	70331080	.	+	.	transcript_id "Isoform52319_28"; gene_id "Isoform52319_28.gene"; gene_name "Isoform52319_28";
chr11	Mandalorion	stop_codon	70331081	70331083	.	+	.	transcript_id "Isoform52319_28"; gene_id "Isoform52319_28.gene"; gene_name "Isoform52319_28";
chr11	Mandalorion	transcript	70323411	70331501	.	+	.	transcript_id "Isoform52321_74"; gene_id "Isoform52321_74.gene"; gene_name "Isoform52321_74";
chr11	Mandalorion	exon	70323411	70323579	.	+	.	transcript_id "Isoform52321_74"; gene_id "Isoform52321_74.gene"; gene_name "Isoform52321_74";
chr11	Mandalorion	start_codon	70323557	70323559	.	+	.	transcript_id "Isoform52321_74"; gene_id "Isoform52321_74.gene"; gene_name "Isoform52321_74";
chr11	Mandalorion	CDS	70323557	70323579	.	+	.	transcript_id "Isoform52321_74"; gene_id "Isoform52321_74.gene"; gene_name "Isoform52321_74";
chr11	Mandalorion	exon	70326368	70326398	.	+	.	transcript_id "Isoform52321_74"; gene_id "Isoform52321_74.gene"; gene_name "Isoform52321_74";
chr11	Mandalorion	CDS	70326368	70326398	.	+	.	transcript_id "Isoform52321_74"; gene_id "Isoform52321_74.gene"; gene_name "Isoform52321_74";
chr11	Mandalorion	exon	70326989	70327049	.	+	.	transcript_id "Isoform52321_74"; gene_id "Isoform52321_74.gene"; gene_name "Isoform52321_74";
chr11	Mandalorion	CDS	70326989	70327049	.	+	.	transcript_id "Isoform52321_74"; gene_id "Isoform52321_74.gene"; gene_name "Isoform52321_74";
chr11	Mandalorion	exon	70327157	70327201	.	+	.	transcript_id "Isoform52321_74"; gene_id "Isoform52321_74.gene"; gene_name "Isoform52321_74";
chr11	Mandalorion	CDS	70327157	70327201	.	+	.	transcript_id "Isoform52321_74"; gene_id "Isoform52321_74.gene"; gene_name "Isoform52321_74";
chr11	Mandalorion	exon	70327387	70327583	.	+	.	transcript_id "Isoform52321_74"; gene_id "Isoform52321_74.gene"; gene_name "Isoform52321_74";
chr11	Mandalorion	CDS	70327387	70327583	.	+	.	transcript_id "Isoform52321_74"; gene_id "Isoform52321_74.gene"; gene_name "Isoform52321_74";
chr11	Mandalorion	exon	70327695	70327754	.	+	.	transcript_id "Isoform52321_74"; gene_id "Isoform52321_74.gene"; gene_name "Isoform52321_74";
chr11	Mandalorion	CDS	70327695	70327754	.	+	.	transcript_id "Isoform52321_74"; gene_id "Isoform52321_74.gene"; gene_name "Isoform52321_74";
chr11	Mandalorion	exon	70328136	70328203	.	+	.	transcript_id "Isoform52321_74"; gene_id "Isoform52321_74.gene"; gene_name "Isoform52321_74";
chr11	Mandalorion	CDS	70328136	70328203	.	+	.	transcript_id "Isoform52321_74"; gene_id "Isoform52321_74.gene"; gene_name "Isoform52321_74";
chr11	Mandalorion	exon	70328397	70328535	.	+	.	transcript_id "Isoform52321_74"; gene_id "Isoform52321_74.gene"; gene_name "Isoform52321_74";
chr11	Mandalorion	CDS	70328397	70328535	.	+	.	transcript_id "Isoform52321_74"; gene_id "Isoform52321_74.gene"; gene_name "Isoform52321_74";
chr11	Mandalorion	exon	70328770	70328854	.	+	.	transcript_id "Isoform52321_74"; gene_id "Isoform52321_74.gene"; gene_name "Isoform52321_74";
chr11	Mandalorion	CDS	70328770	70328854	.	+	.	transcript_id "Isoform52321_74"; gene_id "Isoform52321_74.gene"; gene_name "Isoform52321_74";
chr11	Mandalorion	exon	70329145	70329217	.	+	.	transcript_id "Isoform52321_74"; gene_id "Isoform52321_74.gene"; gene_name "Isoform52321_74";
chr11	Mandalorion	CDS	70329145	70329217	.	+	.	transcript_id "Isoform52321_74"; gene_id "Isoform52321_74.gene"; gene_name "Isoform52321_74";
chr11	Mandalorion	exon	70329474	70329611	.	+	.	transcript_id "Isoform52321_74"; gene_id "Isoform52321_74.gene"; gene_name "Isoform52321_74";
chr11	Mandalorion	CDS	70329474	70329611	.	+	.	transcript_id "Isoform52321_74"; gene_id "Isoform52321_74.gene"; gene_name "Isoform52321_74";
chr11	Mandalorion	exon	70330298	70330381	.	+	.	transcript_id "Isoform52321_74"; gene_id "Isoform52321_74.gene"; gene_name "Isoform52321_74";
chr11	Mandalorion	CDS	70330298	70330381	.	+	.	transcript_id "Isoform52321_74"; gene_id "Isoform52321_74.gene"; gene_name "Isoform52321_74";
chr11	Mandalorion	exon	70330488	70330567	.	+	.	transcript_id "Isoform52321_74"; gene_id "Isoform52321_74.gene"; gene_name "Isoform52321_74";
chr11	Mandalorion	CDS	70330488	70330567	.	+	.	transcript_id "Isoform52321_74"; gene_id "Isoform52321_74.gene"; gene_name "Isoform52321_74";
chr11	Mandalorion	exon	70330677	70330731	.	+	.	transcript_id "Isoform52321_74"; gene_id "Isoform52321_74.gene"; gene_name "Isoform52321_74";
chr11	Mandalorion	CDS	70330677	70330731	.	+	.	transcript_id "Isoform52321_74"; gene_id "Isoform52321_74.gene"; gene_name "Isoform52321_74";
chr11	Mandalorion	exon	70330990	70331501	.	+	.	transcript_id "Isoform52321_74"; gene_id "Isoform52321_74.gene"; gene_name "Isoform52321_74";
chr11	Mandalorion	CDS	70330990	70331080	.	+	.	transcript_id "Isoform52321_74"; gene_id "Isoform52321_74.gene"; gene_name "Isoform52321_74";
chr11	Mandalorion	stop_codon	70331081	70331083	.	+	.	transcript_id "Isoform52321_74"; gene_id "Isoform52321_74.gene"; gene_name "Isoform52321_74";
chr11	Mandalorion	transcript	70323445	70331647	.	+	.	transcript_id "Isoform52322_19"; gene_id "Isoform52322_19.gene"; gene_name "Isoform52322_19";
chr11	Mandalorion	exon	70323445	70323579	.	+	.	transcript_id "Isoform52322_19"; gene_id "Isoform52322_19.gene"; gene_name "Isoform52322_19";
chr11	Mandalorion	start_codon	70323557	70323559	.	+	.	transcript_id "Isoform52322_19"; gene_id "Isoform52322_19.gene"; gene_name "Isoform52322_19";
chr11	Mandalorion	CDS	70323557	70323579	.	+	.	transcript_id "Isoform52322_19"; gene_id "Isoform52322_19.gene"; gene_name "Isoform52322_19";
chr11	Mandalorion	exon	70326368	70326398	.	+	.	transcript_id "Isoform52322_19"; gene_id "Isoform52322_19.gene"; gene_name "Isoform52322_19";
chr11	Mandalorion	CDS	70326368	70326398	.	+	.	transcript_id "Isoform52322_19"; gene_id "Isoform52322_19.gene"; gene_name "Isoform52322_19";
chr11	Mandalorion	exon	70326989	70327049	.	+	.	transcript_id "Isoform52322_19"; gene_id "Isoform52322_19.gene"; gene_name "Isoform52322_19";
chr11	Mandalorion	CDS	70326989	70327049	.	+	.	transcript_id "Isoform52322_19"; gene_id "Isoform52322_19.gene"; gene_name "Isoform52322_19";
chr11	Mandalorion	exon	70327157	70327201	.	+	.	transcript_id "Isoform52322_19"; gene_id "Isoform52322_19.gene"; gene_name "Isoform52322_19";
chr11	Mandalorion	CDS	70327157	70327201	.	+	.	transcript_id "Isoform52322_19"; gene_id "Isoform52322_19.gene"; gene_name "Isoform52322_19";
chr11	Mandalorion	exon	70327387	70327583	.	+	.	transcript_id "Isoform52322_19"; gene_id "Isoform52322_19.gene"; gene_name "Isoform52322_19";
chr11	Mandalorion	CDS	70327387	70327583	.	+	.	transcript_id "Isoform52322_19"; gene_id "Isoform52322_19.gene"; gene_name "Isoform52322_19";
chr11	Mandalorion	exon	70327695	70327754	.	+	.	transcript_id "Isoform52322_19"; gene_id "Isoform52322_19.gene"; gene_name "Isoform52322_19";
chr11	Mandalorion	CDS	70327695	70327754	.	+	.	transcript_id "Isoform52322_19"; gene_id "Isoform52322_19.gene"; gene_name "Isoform52322_19";
chr11	Mandalorion	exon	70328136	70328203	.	+	.	transcript_id "Isoform52322_19"; gene_id "Isoform52322_19.gene"; gene_name "Isoform52322_19";
chr11	Mandalorion	CDS	70328136	70328203	.	+	.	transcript_id "Isoform52322_19"; gene_id "Isoform52322_19.gene"; gene_name "Isoform52322_19";
chr11	Mandalorion	exon	70328397	70328535	.	+	.	transcript_id "Isoform52322_19"; gene_id "Isoform52322_19.gene"; gene_name "Isoform52322_19";
chr11	Mandalorion	CDS	70328397	70328535	.	+	.	transcript_id "Isoform52322_19"; gene_id "Isoform52322_19.gene"; gene_name "Isoform52322_19";
chr11	Mandalorion	exon	70328770	70328854	.	+	.	transcript_id "Isoform52322_19"; gene_id "Isoform52322_19.gene"; gene_name "Isoform52322_19";
chr11	Mandalorion	CDS	70328770	70328854	.	+	.	transcript_id "Isoform52322_19"; gene_id "Isoform52322_19.gene"; gene_name "Isoform52322_19";
chr11	Mandalorion	exon	70329145	70329217	.	+	.	transcript_id "Isoform52322_19"; gene_id "Isoform52322_19.gene"; gene_name "Isoform52322_19";
chr11	Mandalorion	CDS	70329145	70329217	.	+	.	transcript_id "Isoform52322_19"; gene_id "Isoform52322_19.gene"; gene_name "Isoform52322_19";
chr11	Mandalorion	exon	70329474	70329611	.	+	.	transcript_id "Isoform52322_19"; gene_id "Isoform52322_19.gene"; gene_name "Isoform52322_19";
chr11	Mandalorion	CDS	70329474	70329611	.	+	.	transcript_id "Isoform52322_19"; gene_id "Isoform52322_19.gene"; gene_name "Isoform52322_19";
chr11	Mandalorion	exon	70330298	70330381	.	+	.	transcript_id "Isoform52322_19"; gene_id "Isoform52322_19.gene"; gene_name "Isoform52322_19";
chr11	Mandalorion	CDS	70330298	70330381	.	+	.	transcript_id "Isoform52322_19"; gene_id "Isoform52322_19.gene"; gene_name "Isoform52322_19";
chr11	Mandalorion	exon	70330488	70330567	.	+	.	transcript_id "Isoform52322_19"; gene_id "Isoform52322_19.gene"; gene_name "Isoform52322_19";
chr11	Mandalorion	CDS	70330488	70330567	.	+	.	transcript_id "Isoform52322_19"; gene_id "Isoform52322_19.gene"; gene_name "Isoform52322_19";
chr11	Mandalorion	exon	70330677	70330731	.	+	.	transcript_id "Isoform52322_19"; gene_id "Isoform52322_19.gene"; gene_name "Isoform52322_19";
chr11	Mandalorion	CDS	70330677	70330731	.	+	.	transcript_id "Isoform52322_19"; gene_id "Isoform52322_19.gene"; gene_name "Isoform52322_19";
chr11	Mandalorion	exon	70330990	70331647	.	+	.	transcript_id "Isoform52322_19"; gene_id "Isoform52322_19.gene"; gene_name "Isoform52322_19";
chr11	Mandalorion	CDS	70330990	70331080	.	+	.	transcript_id "Isoform52322_19"; gene_id "Isoform52322_19.gene"; gene_name "Isoform52322_19";
chr11	Mandalorion	stop_codon	70331081	70331083	.	+	.	transcript_id "Isoform52322_19"; gene_id "Isoform52322_19.gene"; gene_name "Isoform52322_19";
chr11	Mandalorion	transcript	70323459	70331501	.	+	.	transcript_id "Isoform52323_357"; gene_id "Isoform52323_357.gene"; gene_name "Isoform52323_357";
chr11	Mandalorion	exon	70323459	70323579	.	+	.	transcript_id "Isoform52323_357"; gene_id "Isoform52323_357.gene"; gene_name "Isoform52323_357";
chr11	Mandalorion	start_codon	70323557	70323559	.	+	.	transcript_id "Isoform52323_357"; gene_id "Isoform52323_357.gene"; gene_name "Isoform52323_357";
chr11	Mandalorion	CDS	70323557	70323579	.	+	.	transcript_id "Isoform52323_357"; gene_id "Isoform52323_357.gene"; gene_name "Isoform52323_357";
chr11	Mandalorion	exon	70326368	70326398	.	+	.	transcript_id "Isoform52323_357"; gene_id "Isoform52323_357.gene"; gene_name "Isoform52323_357";
chr11	Mandalorion	CDS	70326368	70326398	.	+	.	transcript_id "Isoform52323_357"; gene_id "Isoform52323_357.gene"; gene_name "Isoform52323_357";
chr11	Mandalorion	exon	70326989	70327049	.	+	.	transcript_id "Isoform52323_357"; gene_id "Isoform52323_357.gene"; gene_name "Isoform52323_357";
chr11	Mandalorion	CDS	70326989	70327049	.	+	.	transcript_id "Isoform52323_357"; gene_id "Isoform52323_357.gene"; gene_name "Isoform52323_357";
chr11	Mandalorion	exon	70327157	70327201	.	+	.	transcript_id "Isoform52323_357"; gene_id "Isoform52323_357.gene"; gene_name "Isoform52323_357";
chr11	Mandalorion	CDS	70327157	70327201	.	+	.	transcript_id "Isoform52323_357"; gene_id "Isoform52323_357.gene"; gene_name "Isoform52323_357";
chr11	Mandalorion	exon	70327387	70327583	.	+	.	transcript_id "Isoform52323_357"; gene_id "Isoform52323_357.gene"; gene_name "Isoform52323_357";
chr11	Mandalorion	CDS	70327387	70327583	.	+	.	transcript_id "Isoform52323_357"; gene_id "Isoform52323_357.gene"; gene_name "Isoform52323_357";
chr11	Mandalorion	exon	70327695	70327754	.	+	.	transcript_id "Isoform52323_357"; gene_id "Isoform52323_357.gene"; gene_name "Isoform52323_357";
chr11	Mandalorion	CDS	70327695	70327754	.	+	.	transcript_id "Isoform52323_357"; gene_id "Isoform52323_357.gene"; gene_name "Isoform52323_357";
chr11	Mandalorion	exon	70328136	70328203	.	+	.	transcript_id "Isoform52323_357"; gene_id "Isoform52323_357.gene"; gene_name "Isoform52323_357";
chr11	Mandalorion	CDS	70328136	70328203	.	+	.	transcript_id "Isoform52323_357"; gene_id "Isoform52323_357.gene"; gene_name "Isoform52323_357";
chr11	Mandalorion	exon	70328397	70328535	.	+	.	transcript_id "Isoform52323_357"; gene_id "Isoform52323_357.gene"; gene_name "Isoform52323_357";
chr11	Mandalorion	CDS	70328397	70328535	.	+	.	transcript_id "Isoform52323_357"; gene_id "Isoform52323_357.gene"; gene_name "Isoform52323_357";
chr11	Mandalorion	exon	70328770	70328854	.	+	.	transcript_id "Isoform52323_357"; gene_id "Isoform52323_357.gene"; gene_name "Isoform52323_357";
chr11	Mandalorion	CDS	70328770	70328854	.	+	.	transcript_id "Isoform52323_357"; gene_id "Isoform52323_357.gene"; gene_name "Isoform52323_357";
chr11	Mandalorion	exon	70329145	70329217	.	+	.	transcript_id "Isoform52323_357"; gene_id "Isoform52323_357.gene"; gene_name "Isoform52323_357";
chr11	Mandalorion	CDS	70329145	70329217	.	+	.	transcript_id "Isoform52323_357"; gene_id "Isoform52323_357.gene"; gene_name "Isoform52323_357";
chr11	Mandalorion	exon	70329474	70329611	.	+	.	transcript_id "Isoform52323_357"; gene_id "Isoform52323_357.gene"; gene_name "Isoform52323_357";
chr11	Mandalorion	CDS	70329474	70329611	.	+	.	transcript_id "Isoform52323_357"; gene_id "Isoform52323_357.gene"; gene_name "Isoform52323_357";
chr11	Mandalorion	exon	70330298	70330381	.	+	.	transcript_id "Isoform52323_357"; gene_id "Isoform52323_357.gene"; gene_name "Isoform52323_357";
chr11	Mandalorion	CDS	70330298	70330381	.	+	.	transcript_id "Isoform52323_357"; gene_id "Isoform52323_357.gene"; gene_name "Isoform52323_357";
chr11	Mandalorion	exon	70330488	70330567	.	+	.	transcript_id "Isoform52323_357"; gene_id "Isoform52323_357.gene"; gene_name "Isoform52323_357";
chr11	Mandalorion	CDS	70330488	70330567	.	+	.	transcript_id "Isoform52323_357"; gene_id "Isoform52323_357.gene"; gene_name "Isoform52323_357";
chr11	Mandalorion	exon	70330677	70330731	.	+	.	transcript_id "Isoform52323_357"; gene_id "Isoform52323_357.gene"; gene_name "Isoform52323_357";
chr11	Mandalorion	CDS	70330677	70330731	.	+	.	transcript_id "Isoform52323_357"; gene_id "Isoform52323_357.gene"; gene_name "Isoform52323_357";
chr11	Mandalorion	exon	70330990	70331501	.	+	.	transcript_id "Isoform52323_357"; gene_id "Isoform52323_357.gene"; gene_name "Isoform52323_357";
chr11	Mandalorion	CDS	70330990	70331080	.	+	.	transcript_id "Isoform52323_357"; gene_id "Isoform52323_357.gene"; gene_name "Isoform52323_357";
chr11	Mandalorion	stop_codon	70331081	70331083	.	+	.	transcript_id "Isoform52323_357"; gene_id "Isoform52323_357.gene"; gene_name "Isoform52323_357";
chr11	Mandalorion	transcript	70323481	70331647	.	+	.	transcript_id "Isoform52324_53"; gene_id "Isoform52324_53.gene"; gene_name "Isoform52324_53";
chr11	Mandalorion	exon	70323481	70323579	.	+	.	transcript_id "Isoform52324_53"; gene_id "Isoform52324_53.gene"; gene_name "Isoform52324_53";
chr11	Mandalorion	start_codon	70323557	70323559	.	+	.	transcript_id "Isoform52324_53"; gene_id "Isoform52324_53.gene"; gene_name "Isoform52324_53";
chr11	Mandalorion	CDS	70323557	70323579	.	+	.	transcript_id "Isoform52324_53"; gene_id "Isoform52324_53.gene"; gene_name "Isoform52324_53";
chr11	Mandalorion	exon	70326368	70326398	.	+	.	transcript_id "Isoform52324_53"; gene_id "Isoform52324_53.gene"; gene_name "Isoform52324_53";
chr11	Mandalorion	CDS	70326368	70326398	.	+	.	transcript_id "Isoform52324_53"; gene_id "Isoform52324_53.gene"; gene_name "Isoform52324_53";
chr11	Mandalorion	exon	70326989	70327049	.	+	.	transcript_id "Isoform52324_53"; gene_id "Isoform52324_53.gene"; gene_name "Isoform52324_53";
chr11	Mandalorion	CDS	70326989	70327049	.	+	.	transcript_id "Isoform52324_53"; gene_id "Isoform52324_53.gene"; gene_name "Isoform52324_53";
chr11	Mandalorion	exon	70327157	70327201	.	+	.	transcript_id "Isoform52324_53"; gene_id "Isoform52324_53.gene"; gene_name "Isoform52324_53";
chr11	Mandalorion	CDS	70327157	70327201	.	+	.	transcript_id "Isoform52324_53"; gene_id "Isoform52324_53.gene"; gene_name "Isoform52324_53";
chr11	Mandalorion	exon	70327387	70327583	.	+	.	transcript_id "Isoform52324_53"; gene_id "Isoform52324_53.gene"; gene_name "Isoform52324_53";
chr11	Mandalorion	CDS	70327387	70327583	.	+	.	transcript_id "Isoform52324_53"; gene_id "Isoform52324_53.gene"; gene_name "Isoform52324_53";
chr11	Mandalorion	exon	70327695	70327754	.	+	.	transcript_id "Isoform52324_53"; gene_id "Isoform52324_53.gene"; gene_name "Isoform52324_53";
chr11	Mandalorion	CDS	70327695	70327754	.	+	.	transcript_id "Isoform52324_53"; gene_id "Isoform52324_53.gene"; gene_name "Isoform52324_53";
chr11	Mandalorion	exon	70328136	70328203	.	+	.	transcript_id "Isoform52324_53"; gene_id "Isoform52324_53.gene"; gene_name "Isoform52324_53";
chr11	Mandalorion	CDS	70328136	70328203	.	+	.	transcript_id "Isoform52324_53"; gene_id "Isoform52324_53.gene"; gene_name "Isoform52324_53";
chr11	Mandalorion	exon	70328397	70328535	.	+	.	transcript_id "Isoform52324_53"; gene_id "Isoform52324_53.gene"; gene_name "Isoform52324_53";
chr11	Mandalorion	CDS	70328397	70328535	.	+	.	transcript_id "Isoform52324_53"; gene_id "Isoform52324_53.gene"; gene_name "Isoform52324_53";
chr11	Mandalorion	exon	70328770	70328854	.	+	.	transcript_id "Isoform52324_53"; gene_id "Isoform52324_53.gene"; gene_name "Isoform52324_53";
chr11	Mandalorion	CDS	70328770	70328854	.	+	.	transcript_id "Isoform52324_53"; gene_id "Isoform52324_53.gene"; gene_name "Isoform52324_53";
chr11	Mandalorion	exon	70329145	70329217	.	+	.	transcript_id "Isoform52324_53"; gene_id "Isoform52324_53.gene"; gene_name "Isoform52324_53";
chr11	Mandalorion	CDS	70329145	70329217	.	+	.	transcript_id "Isoform52324_53"; gene_id "Isoform52324_53.gene"; gene_name "Isoform52324_53";
chr11	Mandalorion	exon	70329474	70329611	.	+	.	transcript_id "Isoform52324_53"; gene_id "Isoform52324_53.gene"; gene_name "Isoform52324_53";
chr11	Mandalorion	CDS	70329474	70329611	.	+	.	transcript_id "Isoform52324_53"; gene_id "Isoform52324_53.gene"; gene_name "Isoform52324_53";
chr11	Mandalorion	exon	70330298	70330381	.	+	.	transcript_id "Isoform52324_53"; gene_id "Isoform52324_53.gene"; gene_name "Isoform52324_53";
chr11	Mandalorion	CDS	70330298	70330381	.	+	.	transcript_id "Isoform52324_53"; gene_id "Isoform52324_53.gene"; gene_name "Isoform52324_53";
chr11	Mandalorion	exon	70330488	70330567	.	+	.	transcript_id "Isoform52324_53"; gene_id "Isoform52324_53.gene"; gene_name "Isoform52324_53";
chr11	Mandalorion	CDS	70330488	70330567	.	+	.	transcript_id "Isoform52324_53"; gene_id "Isoform52324_53.gene"; gene_name "Isoform52324_53";
chr11	Mandalorion	exon	70330677	70330731	.	+	.	transcript_id "Isoform52324_53"; gene_id "Isoform52324_53.gene"; gene_name "Isoform52324_53";
chr11	Mandalorion	CDS	70330677	70330731	.	+	.	transcript_id "Isoform52324_53"; gene_id "Isoform52324_53.gene"; gene_name "Isoform52324_53";
chr11	Mandalorion	exon	70330990	70331647	.	+	.	transcript_id "Isoform52324_53"; gene_id "Isoform52324_53.gene"; gene_name "Isoform52324_53";
chr11	Mandalorion	CDS	70330990	70331080	.	+	.	transcript_id "Isoform52324_53"; gene_id "Isoform52324_53.gene"; gene_name "Isoform52324_53";
chr11	Mandalorion	stop_codon	70331081	70331083	.	+	.	transcript_id "Isoform52324_53"; gene_id "Isoform52324_53.gene"; gene_name "Isoform52324_53";
chr11	Mandalorion	transcript	70323462	70331655	.	+	.	transcript_id "Isoform52326_29"; gene_id "Isoform52326_29.gene"; gene_name "Isoform52326_29";
chr11	Mandalorion	exon	70323462	70323579	.	+	.	transcript_id "Isoform52326_29"; gene_id "Isoform52326_29.gene"; gene_name "Isoform52326_29";
chr11	Mandalorion	start_codon	70323557	70323559	.	+	.	transcript_id "Isoform52326_29"; gene_id "Isoform52326_29.gene"; gene_name "Isoform52326_29";
chr11	Mandalorion	CDS	70323557	70323579	.	+	.	transcript_id "Isoform52326_29"; gene_id "Isoform52326_29.gene"; gene_name "Isoform52326_29";
chr11	Mandalorion	exon	70326368	70326398	.	+	.	transcript_id "Isoform52326_29"; gene_id "Isoform52326_29.gene"; gene_name "Isoform52326_29";
chr11	Mandalorion	CDS	70326368	70326398	.	+	.	transcript_id "Isoform52326_29"; gene_id "Isoform52326_29.gene"; gene_name "Isoform52326_29";
chr11	Mandalorion	exon	70326989	70327049	.	+	.	transcript_id "Isoform52326_29"; gene_id "Isoform52326_29.gene"; gene_name "Isoform52326_29";
chr11	Mandalorion	CDS	70326989	70327049	.	+	.	transcript_id "Isoform52326_29"; gene_id "Isoform52326_29.gene"; gene_name "Isoform52326_29";
chr11	Mandalorion	exon	70327157	70327201	.	+	.	transcript_id "Isoform52326_29"; gene_id "Isoform52326_29.gene"; gene_name "Isoform52326_29";
chr11	Mandalorion	CDS	70327157	70327201	.	+	.	transcript_id "Isoform52326_29"; gene_id "Isoform52326_29.gene"; gene_name "Isoform52326_29";
chr11	Mandalorion	exon	70327387	70327583	.	+	.	transcript_id "Isoform52326_29"; gene_id "Isoform52326_29.gene"; gene_name "Isoform52326_29";
chr11	Mandalorion	CDS	70327387	70327583	.	+	.	transcript_id "Isoform52326_29"; gene_id "Isoform52326_29.gene"; gene_name "Isoform52326_29";
chr11	Mandalorion	exon	70327695	70327754	.	+	.	transcript_id "Isoform52326_29"; gene_id "Isoform52326_29.gene"; gene_name "Isoform52326_29";
chr11	Mandalorion	CDS	70327695	70327754	.	+	.	transcript_id "Isoform52326_29"; gene_id "Isoform52326_29.gene"; gene_name "Isoform52326_29";
chr11	Mandalorion	exon	70328136	70328203	.	+	.	transcript_id "Isoform52326_29"; gene_id "Isoform52326_29.gene"; gene_name "Isoform52326_29";
chr11	Mandalorion	CDS	70328136	70328203	.	+	.	transcript_id "Isoform52326_29"; gene_id "Isoform52326_29.gene"; gene_name "Isoform52326_29";
chr11	Mandalorion	exon	70328397	70328535	.	+	.	transcript_id "Isoform52326_29"; gene_id "Isoform52326_29.gene"; gene_name "Isoform52326_29";
chr11	Mandalorion	CDS	70328397	70328535	.	+	.	transcript_id "Isoform52326_29"; gene_id "Isoform52326_29.gene"; gene_name "Isoform52326_29";
chr11	Mandalorion	exon	70328770	70328854	.	+	.	transcript_id "Isoform52326_29"; gene_id "Isoform52326_29.gene"; gene_name "Isoform52326_29";
chr11	Mandalorion	CDS	70328770	70328854	.	+	.	transcript_id "Isoform52326_29"; gene_id "Isoform52326_29.gene"; gene_name "Isoform52326_29";
chr11	Mandalorion	exon	70329145	70329217	.	+	.	transcript_id "Isoform52326_29"; gene_id "Isoform52326_29.gene"; gene_name "Isoform52326_29";
chr11	Mandalorion	CDS	70329145	70329217	.	+	.	transcript_id "Isoform52326_29"; gene_id "Isoform52326_29.gene"; gene_name "Isoform52326_29";
chr11	Mandalorion	exon	70329474	70329611	.	+	.	transcript_id "Isoform52326_29"; gene_id "Isoform52326_29.gene"; gene_name "Isoform52326_29";
chr11	Mandalorion	CDS	70329474	70329611	.	+	.	transcript_id "Isoform52326_29"; gene_id "Isoform52326_29.gene"; gene_name "Isoform52326_29";
chr11	Mandalorion	exon	70330298	70330381	.	+	.	transcript_id "Isoform52326_29"; gene_id "Isoform52326_29.gene"; gene_name "Isoform52326_29";
chr11	Mandalorion	CDS	70330298	70330381	.	+	.	transcript_id "Isoform52326_29"; gene_id "Isoform52326_29.gene"; gene_name "Isoform52326_29";
chr11	Mandalorion	exon	70330488	70330567	.	+	.	transcript_id "Isoform52326_29"; gene_id "Isoform52326_29.gene"; gene_name "Isoform52326_29";
chr11	Mandalorion	CDS	70330488	70330567	.	+	.	transcript_id "Isoform52326_29"; gene_id "Isoform52326_29.gene"; gene_name "Isoform52326_29";
chr11	Mandalorion	exon	70330677	70330731	.	+	.	transcript_id "Isoform52326_29"; gene_id "Isoform52326_29.gene"; gene_name "Isoform52326_29";
chr11	Mandalorion	CDS	70330677	70330731	.	+	.	transcript_id "Isoform52326_29"; gene_id "Isoform52326_29.gene"; gene_name "Isoform52326_29";
chr11	Mandalorion	exon	70330990	70331101	.	+	.	transcript_id "Isoform52326_29"; gene_id "Isoform52326_29.gene"; gene_name "Isoform52326_29";
chr11	Mandalorion	CDS	70330990	70331080	.	+	.	transcript_id "Isoform52326_29"; gene_id "Isoform52326_29.gene"; gene_name "Isoform52326_29";
chr11	Mandalorion	stop_codon	70331081	70331083	.	+	.	transcript_id "Isoform52326_29"; gene_id "Isoform52326_29.gene"; gene_name "Isoform52326_29";
chr11	Mandalorion	exon	70331582	70331655	.	+	.	transcript_id "Isoform52326_29"; gene_id "Isoform52326_29.gene"; gene_name "Isoform52326_29";
chr11	Mandalorion	transcript	70323459	70331501	.	+	.	transcript_id "Isoform52328_29"; gene_id "Isoform52328_29.gene"; gene_name "Isoform52328_29";
chr11	Mandalorion	exon	70323459	70323579	.	+	.	transcript_id "Isoform52328_29"; gene_id "Isoform52328_29.gene"; gene_name "Isoform52328_29";
chr11	Mandalorion	start_codon	70323557	70323559	.	+	.	transcript_id "Isoform52328_29"; gene_id "Isoform52328_29.gene"; gene_name "Isoform52328_29";
chr11	Mandalorion	CDS	70323557	70323579	.	+	.	transcript_id "Isoform52328_29"; gene_id "Isoform52328_29.gene"; gene_name "Isoform52328_29";
chr11	Mandalorion	exon	70326368	70326398	.	+	.	transcript_id "Isoform52328_29"; gene_id "Isoform52328_29.gene"; gene_name "Isoform52328_29";
chr11	Mandalorion	CDS	70326368	70326398	.	+	.	transcript_id "Isoform52328_29"; gene_id "Isoform52328_29.gene"; gene_name "Isoform52328_29";
chr11	Mandalorion	exon	70326989	70327049	.	+	.	transcript_id "Isoform52328_29"; gene_id "Isoform52328_29.gene"; gene_name "Isoform52328_29";
chr11	Mandalorion	CDS	70326989	70327049	.	+	.	transcript_id "Isoform52328_29"; gene_id "Isoform52328_29.gene"; gene_name "Isoform52328_29";
chr11	Mandalorion	exon	70327157	70327201	.	+	.	transcript_id "Isoform52328_29"; gene_id "Isoform52328_29.gene"; gene_name "Isoform52328_29";
chr11	Mandalorion	CDS	70327157	70327201	.	+	.	transcript_id "Isoform52328_29"; gene_id "Isoform52328_29.gene"; gene_name "Isoform52328_29";
chr11	Mandalorion	exon	70327387	70327583	.	+	.	transcript_id "Isoform52328_29"; gene_id "Isoform52328_29.gene"; gene_name "Isoform52328_29";
chr11	Mandalorion	CDS	70327387	70327583	.	+	.	transcript_id "Isoform52328_29"; gene_id "Isoform52328_29.gene"; gene_name "Isoform52328_29";
chr11	Mandalorion	exon	70327695	70327754	.	+	.	transcript_id "Isoform52328_29"; gene_id "Isoform52328_29.gene"; gene_name "Isoform52328_29";
chr11	Mandalorion	CDS	70327695	70327754	.	+	.	transcript_id "Isoform52328_29"; gene_id "Isoform52328_29.gene"; gene_name "Isoform52328_29";
chr11	Mandalorion	exon	70328136	70328203	.	+	.	transcript_id "Isoform52328_29"; gene_id "Isoform52328_29.gene"; gene_name "Isoform52328_29";
chr11	Mandalorion	CDS	70328136	70328203	.	+	.	transcript_id "Isoform52328_29"; gene_id "Isoform52328_29.gene"; gene_name "Isoform52328_29";
chr11	Mandalorion	exon	70328397	70328535	.	+	.	transcript_id "Isoform52328_29"; gene_id "Isoform52328_29.gene"; gene_name "Isoform52328_29";
chr11	Mandalorion	CDS	70328397	70328535	.	+	.	transcript_id "Isoform52328_29"; gene_id "Isoform52328_29.gene"; gene_name "Isoform52328_29";
chr11	Mandalorion	exon	70328770	70328854	.	+	.	transcript_id "Isoform52328_29"; gene_id "Isoform52328_29.gene"; gene_name "Isoform52328_29";
chr11	Mandalorion	CDS	70328770	70328854	.	+	.	transcript_id "Isoform52328_29"; gene_id "Isoform52328_29.gene"; gene_name "Isoform52328_29";
chr11	Mandalorion	exon	70329145	70329217	.	+	.	transcript_id "Isoform52328_29"; gene_id "Isoform52328_29.gene"; gene_name "Isoform52328_29";
chr11	Mandalorion	CDS	70329145	70329217	.	+	.	transcript_id "Isoform52328_29"; gene_id "Isoform52328_29.gene"; gene_name "Isoform52328_29";
chr11	Mandalorion	exon	70329327	70329611	.	+	.	transcript_id "Isoform52328_29"; gene_id "Isoform52328_29.gene"; gene_name "Isoform52328_29";
chr11	Mandalorion	CDS	70329327	70329372	.	+	.	transcript_id "Isoform52328_29"; gene_id "Isoform52328_29.gene"; gene_name "Isoform52328_29";
chr11	Mandalorion	stop_codon	70329373	70329375	.	+	.	transcript_id "Isoform52328_29"; gene_id "Isoform52328_29.gene"; gene_name "Isoform52328_29";
chr11	Mandalorion	exon	70330298	70330381	.	+	.	transcript_id "Isoform52328_29"; gene_id "Isoform52328_29.gene"; gene_name "Isoform52328_29";
chr11	Mandalorion	exon	70330488	70330567	.	+	.	transcript_id "Isoform52328_29"; gene_id "Isoform52328_29.gene"; gene_name "Isoform52328_29";
chr11	Mandalorion	exon	70330677	70330731	.	+	.	transcript_id "Isoform52328_29"; gene_id "Isoform52328_29.gene"; gene_name "Isoform52328_29";
chr11	Mandalorion	exon	70330990	70331501	.	+	.	transcript_id "Isoform52328_29"; gene_id "Isoform52328_29.gene"; gene_name "Isoform52328_29";
chr11	Mandalorion	transcript	70323445	70331501	.	+	.	transcript_id "Isoform52331_19"; gene_id "Isoform52331_19.gene"; gene_name "Isoform52331_19";
chr11	Mandalorion	exon	70323445	70323579	.	+	.	transcript_id "Isoform52331_19"; gene_id "Isoform52331_19.gene"; gene_name "Isoform52331_19";
chr11	Mandalorion	start_codon	70323557	70323559	.	+	.	transcript_id "Isoform52331_19"; gene_id "Isoform52331_19.gene"; gene_name "Isoform52331_19";
chr11	Mandalorion	CDS	70323557	70323579	.	+	.	transcript_id "Isoform52331_19"; gene_id "Isoform52331_19.gene"; gene_name "Isoform52331_19";
chr11	Mandalorion	exon	70326368	70326398	.	+	.	transcript_id "Isoform52331_19"; gene_id "Isoform52331_19.gene"; gene_name "Isoform52331_19";
chr11	Mandalorion	CDS	70326368	70326398	.	+	.	transcript_id "Isoform52331_19"; gene_id "Isoform52331_19.gene"; gene_name "Isoform52331_19";
chr11	Mandalorion	exon	70326989	70327049	.	+	.	transcript_id "Isoform52331_19"; gene_id "Isoform52331_19.gene"; gene_name "Isoform52331_19";
chr11	Mandalorion	CDS	70326989	70327049	.	+	.	transcript_id "Isoform52331_19"; gene_id "Isoform52331_19.gene"; gene_name "Isoform52331_19";
chr11	Mandalorion	exon	70327157	70327201	.	+	.	transcript_id "Isoform52331_19"; gene_id "Isoform52331_19.gene"; gene_name "Isoform52331_19";
chr11	Mandalorion	CDS	70327157	70327201	.	+	.	transcript_id "Isoform52331_19"; gene_id "Isoform52331_19.gene"; gene_name "Isoform52331_19";
chr11	Mandalorion	exon	70327387	70327583	.	+	.	transcript_id "Isoform52331_19"; gene_id "Isoform52331_19.gene"; gene_name "Isoform52331_19";
chr11	Mandalorion	CDS	70327387	70327583	.	+	.	transcript_id "Isoform52331_19"; gene_id "Isoform52331_19.gene"; gene_name "Isoform52331_19";
chr11	Mandalorion	exon	70327695	70327754	.	+	.	transcript_id "Isoform52331_19"; gene_id "Isoform52331_19.gene"; gene_name "Isoform52331_19";
chr11	Mandalorion	CDS	70327695	70327754	.	+	.	transcript_id "Isoform52331_19"; gene_id "Isoform52331_19.gene"; gene_name "Isoform52331_19";
chr11	Mandalorion	exon	70328136	70328203	.	+	.	transcript_id "Isoform52331_19"; gene_id "Isoform52331_19.gene"; gene_name "Isoform52331_19";
chr11	Mandalorion	CDS	70328136	70328203	.	+	.	transcript_id "Isoform52331_19"; gene_id "Isoform52331_19.gene"; gene_name "Isoform52331_19";
chr11	Mandalorion	exon	70328397	70328535	.	+	.	transcript_id "Isoform52331_19"; gene_id "Isoform52331_19.gene"; gene_name "Isoform52331_19";
chr11	Mandalorion	CDS	70328397	70328535	.	+	.	transcript_id "Isoform52331_19"; gene_id "Isoform52331_19.gene"; gene_name "Isoform52331_19";
chr11	Mandalorion	exon	70328770	70329217	.	+	.	transcript_id "Isoform52331_19"; gene_id "Isoform52331_19.gene"; gene_name "Isoform52331_19";
chr11	Mandalorion	CDS	70328770	70328880	.	+	.	transcript_id "Isoform52331_19"; gene_id "Isoform52331_19.gene"; gene_name "Isoform52331_19";
chr11	Mandalorion	stop_codon	70328881	70328883	.	+	.	transcript_id "Isoform52331_19"; gene_id "Isoform52331_19.gene"; gene_name "Isoform52331_19";
chr11	Mandalorion	exon	70329474	70329611	.	+	.	transcript_id "Isoform52331_19"; gene_id "Isoform52331_19.gene"; gene_name "Isoform52331_19";
chr11	Mandalorion	exon	70330298	70330381	.	+	.	transcript_id "Isoform52331_19"; gene_id "Isoform52331_19.gene"; gene_name "Isoform52331_19";
chr11	Mandalorion	exon	70330488	70330567	.	+	.	transcript_id "Isoform52331_19"; gene_id "Isoform52331_19.gene"; gene_name "Isoform52331_19";
chr11	Mandalorion	exon	70330677	70330731	.	+	.	transcript_id "Isoform52331_19"; gene_id "Isoform52331_19.gene"; gene_name "Isoform52331_19";
chr11	Mandalorion	exon	70330990	70331501	.	+	.	transcript_id "Isoform52331_19"; gene_id "Isoform52331_19.gene"; gene_name "Isoform52331_19";
chr11	Mandalorion	transcript	70323481	70331501	.	+	.	transcript_id "Isoform52333_27"; gene_id "Isoform52333_27.gene"; gene_name "Isoform52333_27";
chr11	Mandalorion	exon	70323481	70323579	.	+	.	transcript_id "Isoform52333_27"; gene_id "Isoform52333_27.gene"; gene_name "Isoform52333_27";
chr11	Mandalorion	start_codon	70323557	70323559	.	+	.	transcript_id "Isoform52333_27"; gene_id "Isoform52333_27.gene"; gene_name "Isoform52333_27";
chr11	Mandalorion	CDS	70323557	70323579	.	+	.	transcript_id "Isoform52333_27"; gene_id "Isoform52333_27.gene"; gene_name "Isoform52333_27";
chr11	Mandalorion	exon	70326368	70326398	.	+	.	transcript_id "Isoform52333_27"; gene_id "Isoform52333_27.gene"; gene_name "Isoform52333_27";
chr11	Mandalorion	CDS	70326368	70326398	.	+	.	transcript_id "Isoform52333_27"; gene_id "Isoform52333_27.gene"; gene_name "Isoform52333_27";
chr11	Mandalorion	exon	70326989	70327049	.	+	.	transcript_id "Isoform52333_27"; gene_id "Isoform52333_27.gene"; gene_name "Isoform52333_27";
chr11	Mandalorion	CDS	70326989	70327049	.	+	.	transcript_id "Isoform52333_27"; gene_id "Isoform52333_27.gene"; gene_name "Isoform52333_27";
chr11	Mandalorion	exon	70327157	70327201	.	+	.	transcript_id "Isoform52333_27"; gene_id "Isoform52333_27.gene"; gene_name "Isoform52333_27";
chr11	Mandalorion	CDS	70327157	70327201	.	+	.	transcript_id "Isoform52333_27"; gene_id "Isoform52333_27.gene"; gene_name "Isoform52333_27";
chr11	Mandalorion	exon	70327387	70327583	.	+	.	transcript_id "Isoform52333_27"; gene_id "Isoform52333_27.gene"; gene_name "Isoform52333_27";
chr11	Mandalorion	CDS	70327387	70327583	.	+	.	transcript_id "Isoform52333_27"; gene_id "Isoform52333_27.gene"; gene_name "Isoform52333_27";
chr11	Mandalorion	exon	70327695	70327754	.	+	.	transcript_id "Isoform52333_27"; gene_id "Isoform52333_27.gene"; gene_name "Isoform52333_27";
chr11	Mandalorion	CDS	70327695	70327754	.	+	.	transcript_id "Isoform52333_27"; gene_id "Isoform52333_27.gene"; gene_name "Isoform52333_27";
chr11	Mandalorion	exon	70328136	70328203	.	+	.	transcript_id "Isoform52333_27"; gene_id "Isoform52333_27.gene"; gene_name "Isoform52333_27";
chr11	Mandalorion	CDS	70328136	70328203	.	+	.	transcript_id "Isoform52333_27"; gene_id "Isoform52333_27.gene"; gene_name "Isoform52333_27";
chr11	Mandalorion	exon	70328397	70328535	.	+	.	transcript_id "Isoform52333_27"; gene_id "Isoform52333_27.gene"; gene_name "Isoform52333_27";
chr11	Mandalorion	CDS	70328397	70328535	.	+	.	transcript_id "Isoform52333_27"; gene_id "Isoform52333_27.gene"; gene_name "Isoform52333_27";
chr11	Mandalorion	exon	70328770	70329217	.	+	.	transcript_id "Isoform52333_27"; gene_id "Isoform52333_27.gene"; gene_name "Isoform52333_27";
chr11	Mandalorion	CDS	70328770	70328880	.	+	.	transcript_id "Isoform52333_27"; gene_id "Isoform52333_27.gene"; gene_name "Isoform52333_27";
chr11	Mandalorion	stop_codon	70328881	70328883	.	+	.	transcript_id "Isoform52333_27"; gene_id "Isoform52333_27.gene"; gene_name "Isoform52333_27";
chr11	Mandalorion	exon	70329474	70329611	.	+	.	transcript_id "Isoform52333_27"; gene_id "Isoform52333_27.gene"; gene_name "Isoform52333_27";
chr11	Mandalorion	exon	70330298	70330381	.	+	.	transcript_id "Isoform52333_27"; gene_id "Isoform52333_27.gene"; gene_name "Isoform52333_27";
chr11	Mandalorion	exon	70330488	70330567	.	+	.	transcript_id "Isoform52333_27"; gene_id "Isoform52333_27.gene"; gene_name "Isoform52333_27";
chr11	Mandalorion	exon	70330677	70330731	.	+	.	transcript_id "Isoform52333_27"; gene_id "Isoform52333_27.gene"; gene_name "Isoform52333_27";
chr11	Mandalorion	exon	70330990	70331501	.	+	.	transcript_id "Isoform52333_27"; gene_id "Isoform52333_27.gene"; gene_name "Isoform52333_27";
chr11	Mandalorion	transcript	70323477	70331501	.	+	.	transcript_id "Isoform52335_11"; gene_id "Isoform52335_11.gene"; gene_name "Isoform52335_11";
chr11	Mandalorion	exon	70323477	70323579	.	+	.	transcript_id "Isoform52335_11"; gene_id "Isoform52335_11.gene"; gene_name "Isoform52335_11";
chr11	Mandalorion	start_codon	70323557	70323559	.	+	.	transcript_id "Isoform52335_11"; gene_id "Isoform52335_11.gene"; gene_name "Isoform52335_11";
chr11	Mandalorion	CDS	70323557	70323579	.	+	.	transcript_id "Isoform52335_11"; gene_id "Isoform52335_11.gene"; gene_name "Isoform52335_11";
chr11	Mandalorion	exon	70326368	70326398	.	+	.	transcript_id "Isoform52335_11"; gene_id "Isoform52335_11.gene"; gene_name "Isoform52335_11";
chr11	Mandalorion	CDS	70326368	70326398	.	+	.	transcript_id "Isoform52335_11"; gene_id "Isoform52335_11.gene"; gene_name "Isoform52335_11";
chr11	Mandalorion	exon	70326989	70327049	.	+	.	transcript_id "Isoform52335_11"; gene_id "Isoform52335_11.gene"; gene_name "Isoform52335_11";
chr11	Mandalorion	CDS	70326989	70327049	.	+	.	transcript_id "Isoform52335_11"; gene_id "Isoform52335_11.gene"; gene_name "Isoform52335_11";
chr11	Mandalorion	exon	70327157	70327201	.	+	.	transcript_id "Isoform52335_11"; gene_id "Isoform52335_11.gene"; gene_name "Isoform52335_11";
chr11	Mandalorion	CDS	70327157	70327201	.	+	.	transcript_id "Isoform52335_11"; gene_id "Isoform52335_11.gene"; gene_name "Isoform52335_11";
chr11	Mandalorion	exon	70327387	70327583	.	+	.	transcript_id "Isoform52335_11"; gene_id "Isoform52335_11.gene"; gene_name "Isoform52335_11";
chr11	Mandalorion	CDS	70327387	70327583	.	+	.	transcript_id "Isoform52335_11"; gene_id "Isoform52335_11.gene"; gene_name "Isoform52335_11";
chr11	Mandalorion	exon	70327695	70327754	.	+	.	transcript_id "Isoform52335_11"; gene_id "Isoform52335_11.gene"; gene_name "Isoform52335_11";
chr11	Mandalorion	CDS	70327695	70327754	.	+	.	transcript_id "Isoform52335_11"; gene_id "Isoform52335_11.gene"; gene_name "Isoform52335_11";
chr11	Mandalorion	exon	70328136	70328203	.	+	.	transcript_id "Isoform52335_11"; gene_id "Isoform52335_11.gene"; gene_name "Isoform52335_11";
chr11	Mandalorion	CDS	70328136	70328203	.	+	.	transcript_id "Isoform52335_11"; gene_id "Isoform52335_11.gene"; gene_name "Isoform52335_11";
chr11	Mandalorion	exon	70328397	70328535	.	+	.	transcript_id "Isoform52335_11"; gene_id "Isoform52335_11.gene"; gene_name "Isoform52335_11";
chr11	Mandalorion	CDS	70328397	70328535	.	+	.	transcript_id "Isoform52335_11"; gene_id "Isoform52335_11.gene"; gene_name "Isoform52335_11";
chr11	Mandalorion	exon	70328770	70329217	.	+	.	transcript_id "Isoform52335_11"; gene_id "Isoform52335_11.gene"; gene_name "Isoform52335_11";
chr11	Mandalorion	CDS	70328770	70328880	.	+	.	transcript_id "Isoform52335_11"; gene_id "Isoform52335_11.gene"; gene_name "Isoform52335_11";
chr11	Mandalorion	stop_codon	70328881	70328883	.	+	.	transcript_id "Isoform52335_11"; gene_id "Isoform52335_11.gene"; gene_name "Isoform52335_11";
chr11	Mandalorion	exon	70329327	70329611	.	+	.	transcript_id "Isoform52335_11"; gene_id "Isoform52335_11.gene"; gene_name "Isoform52335_11";
chr11	Mandalorion	exon	70330298	70330381	.	+	.	transcript_id "Isoform52335_11"; gene_id "Isoform52335_11.gene"; gene_name "Isoform52335_11";
chr11	Mandalorion	exon	70330488	70330567	.	+	.	transcript_id "Isoform52335_11"; gene_id "Isoform52335_11.gene"; gene_name "Isoform52335_11";
chr11	Mandalorion	exon	70330644	70330731	.	+	.	transcript_id "Isoform52335_11"; gene_id "Isoform52335_11.gene"; gene_name "Isoform52335_11";
chr11	Mandalorion	exon	70330990	70331501	.	+	.	transcript_id "Isoform52335_11"; gene_id "Isoform52335_11.gene"; gene_name "Isoform52335_11";
chr11	Mandalorion	transcript	70323459	70331501	.	+	.	transcript_id "Isoform52336_21"; gene_id "Isoform52336_21.gene"; gene_name "Isoform52336_21";
chr11	Mandalorion	exon	70323459	70323579	.	+	.	transcript_id "Isoform52336_21"; gene_id "Isoform52336_21.gene"; gene_name "Isoform52336_21";
chr11	Mandalorion	start_codon	70323557	70323559	.	+	.	transcript_id "Isoform52336_21"; gene_id "Isoform52336_21.gene"; gene_name "Isoform52336_21";
chr11	Mandalorion	CDS	70323557	70323579	.	+	.	transcript_id "Isoform52336_21"; gene_id "Isoform52336_21.gene"; gene_name "Isoform52336_21";
chr11	Mandalorion	exon	70326368	70326398	.	+	.	transcript_id "Isoform52336_21"; gene_id "Isoform52336_21.gene"; gene_name "Isoform52336_21";
chr11	Mandalorion	CDS	70326368	70326398	.	+	.	transcript_id "Isoform52336_21"; gene_id "Isoform52336_21.gene"; gene_name "Isoform52336_21";
chr11	Mandalorion	exon	70326989	70327049	.	+	.	transcript_id "Isoform52336_21"; gene_id "Isoform52336_21.gene"; gene_name "Isoform52336_21";
chr11	Mandalorion	CDS	70326989	70327049	.	+	.	transcript_id "Isoform52336_21"; gene_id "Isoform52336_21.gene"; gene_name "Isoform52336_21";
chr11	Mandalorion	exon	70327157	70327201	.	+	.	transcript_id "Isoform52336_21"; gene_id "Isoform52336_21.gene"; gene_name "Isoform52336_21";
chr11	Mandalorion	CDS	70327157	70327201	.	+	.	transcript_id "Isoform52336_21"; gene_id "Isoform52336_21.gene"; gene_name "Isoform52336_21";
chr11	Mandalorion	exon	70327387	70327583	.	+	.	transcript_id "Isoform52336_21"; gene_id "Isoform52336_21.gene"; gene_name "Isoform52336_21";
chr11	Mandalorion	CDS	70327387	70327583	.	+	.	transcript_id "Isoform52336_21"; gene_id "Isoform52336_21.gene"; gene_name "Isoform52336_21";
chr11	Mandalorion	exon	70327695	70327754	.	+	.	transcript_id "Isoform52336_21"; gene_id "Isoform52336_21.gene"; gene_name "Isoform52336_21";
chr11	Mandalorion	CDS	70327695	70327754	.	+	.	transcript_id "Isoform52336_21"; gene_id "Isoform52336_21.gene"; gene_name "Isoform52336_21";
chr11	Mandalorion	exon	70328136	70328203	.	+	.	transcript_id "Isoform52336_21"; gene_id "Isoform52336_21.gene"; gene_name "Isoform52336_21";
chr11	Mandalorion	CDS	70328136	70328203	.	+	.	transcript_id "Isoform52336_21"; gene_id "Isoform52336_21.gene"; gene_name "Isoform52336_21";
chr11	Mandalorion	exon	70328397	70328535	.	+	.	transcript_id "Isoform52336_21"; gene_id "Isoform52336_21.gene"; gene_name "Isoform52336_21";
chr11	Mandalorion	CDS	70328397	70328535	.	+	.	transcript_id "Isoform52336_21"; gene_id "Isoform52336_21.gene"; gene_name "Isoform52336_21";
chr11	Mandalorion	exon	70328770	70329217	.	+	.	transcript_id "Isoform52336_21"; gene_id "Isoform52336_21.gene"; gene_name "Isoform52336_21";
chr11	Mandalorion	CDS	70328770	70328880	.	+	.	transcript_id "Isoform52336_21"; gene_id "Isoform52336_21.gene"; gene_name "Isoform52336_21";
chr11	Mandalorion	stop_codon	70328881	70328883	.	+	.	transcript_id "Isoform52336_21"; gene_id "Isoform52336_21.gene"; gene_name "Isoform52336_21";
chr11	Mandalorion	exon	70329327	70329611	.	+	.	transcript_id "Isoform52336_21"; gene_id "Isoform52336_21.gene"; gene_name "Isoform52336_21";
chr11	Mandalorion	exon	70330298	70330381	.	+	.	transcript_id "Isoform52336_21"; gene_id "Isoform52336_21.gene"; gene_name "Isoform52336_21";
chr11	Mandalorion	exon	70330488	70330567	.	+	.	transcript_id "Isoform52336_21"; gene_id "Isoform52336_21.gene"; gene_name "Isoform52336_21";
chr11	Mandalorion	exon	70330677	70330731	.	+	.	transcript_id "Isoform52336_21"; gene_id "Isoform52336_21.gene"; gene_name "Isoform52336_21";
chr11	Mandalorion	exon	70330990	70331501	.	+	.	transcript_id "Isoform52336_21"; gene_id "Isoform52336_21.gene"; gene_name "Isoform52336_21";
chr11	Mandalorion	transcript	70323474	70331501	.	+	.	transcript_id "Isoform52341_9"; gene_id "Isoform52341_9.gene"; gene_name "Isoform52341_9";
chr11	Mandalorion	exon	70323474	70323579	.	+	.	transcript_id "Isoform52341_9"; gene_id "Isoform52341_9.gene"; gene_name "Isoform52341_9";
chr11	Mandalorion	start_codon	70323557	70323559	.	+	.	transcript_id "Isoform52341_9"; gene_id "Isoform52341_9.gene"; gene_name "Isoform52341_9";
chr11	Mandalorion	CDS	70323557	70323579	.	+	.	transcript_id "Isoform52341_9"; gene_id "Isoform52341_9.gene"; gene_name "Isoform52341_9";
chr11	Mandalorion	exon	70326368	70326398	.	+	.	transcript_id "Isoform52341_9"; gene_id "Isoform52341_9.gene"; gene_name "Isoform52341_9";
chr11	Mandalorion	CDS	70326368	70326398	.	+	.	transcript_id "Isoform52341_9"; gene_id "Isoform52341_9.gene"; gene_name "Isoform52341_9";
chr11	Mandalorion	exon	70326989	70327049	.	+	.	transcript_id "Isoform52341_9"; gene_id "Isoform52341_9.gene"; gene_name "Isoform52341_9";
chr11	Mandalorion	CDS	70326989	70327049	.	+	.	transcript_id "Isoform52341_9"; gene_id "Isoform52341_9.gene"; gene_name "Isoform52341_9";
chr11	Mandalorion	exon	70327157	70327201	.	+	.	transcript_id "Isoform52341_9"; gene_id "Isoform52341_9.gene"; gene_name "Isoform52341_9";
chr11	Mandalorion	CDS	70327157	70327201	.	+	.	transcript_id "Isoform52341_9"; gene_id "Isoform52341_9.gene"; gene_name "Isoform52341_9";
chr11	Mandalorion	exon	70327387	70327583	.	+	.	transcript_id "Isoform52341_9"; gene_id "Isoform52341_9.gene"; gene_name "Isoform52341_9";
chr11	Mandalorion	CDS	70327387	70327583	.	+	.	transcript_id "Isoform52341_9"; gene_id "Isoform52341_9.gene"; gene_name "Isoform52341_9";
chr11	Mandalorion	exon	70327695	70327754	.	+	.	transcript_id "Isoform52341_9"; gene_id "Isoform52341_9.gene"; gene_name "Isoform52341_9";
chr11	Mandalorion	CDS	70327695	70327754	.	+	.	transcript_id "Isoform52341_9"; gene_id "Isoform52341_9.gene"; gene_name "Isoform52341_9";
chr11	Mandalorion	exon	70328136	70328203	.	+	.	transcript_id "Isoform52341_9"; gene_id "Isoform52341_9.gene"; gene_name "Isoform52341_9";
chr11	Mandalorion	CDS	70328136	70328203	.	+	.	transcript_id "Isoform52341_9"; gene_id "Isoform52341_9.gene"; gene_name "Isoform52341_9";
chr11	Mandalorion	exon	70328397	70328535	.	+	.	transcript_id "Isoform52341_9"; gene_id "Isoform52341_9.gene"; gene_name "Isoform52341_9";
chr11	Mandalorion	CDS	70328397	70328535	.	+	.	transcript_id "Isoform52341_9"; gene_id "Isoform52341_9.gene"; gene_name "Isoform52341_9";
chr11	Mandalorion	exon	70328770	70329611	.	+	.	transcript_id "Isoform52341_9"; gene_id "Isoform52341_9.gene"; gene_name "Isoform52341_9";
chr11	Mandalorion	CDS	70328770	70328880	.	+	.	transcript_id "Isoform52341_9"; gene_id "Isoform52341_9.gene"; gene_name "Isoform52341_9";
chr11	Mandalorion	stop_codon	70328881	70328883	.	+	.	transcript_id "Isoform52341_9"; gene_id "Isoform52341_9.gene"; gene_name "Isoform52341_9";
chr11	Mandalorion	exon	70330298	70330381	.	+	.	transcript_id "Isoform52341_9"; gene_id "Isoform52341_9.gene"; gene_name "Isoform52341_9";
chr11	Mandalorion	exon	70330488	70330567	.	+	.	transcript_id "Isoform52341_9"; gene_id "Isoform52341_9.gene"; gene_name "Isoform52341_9";
chr11	Mandalorion	exon	70330677	70330731	.	+	.	transcript_id "Isoform52341_9"; gene_id "Isoform52341_9.gene"; gene_name "Isoform52341_9";
chr11	Mandalorion	exon	70330990	70331501	.	+	.	transcript_id "Isoform52341_9"; gene_id "Isoform52341_9.gene"; gene_name "Isoform52341_9";
chr11	Mandalorion	transcript	70345059	70350523	.	-	.	transcript_id "Isoform52375_64"; gene_id "Isoform52375_64.gene"; gene_name "Isoform52375_64";
chr11	Mandalorion	exon	70345059	70346270	.	-	.	transcript_id "Isoform52375_64"; gene_id "Isoform52375_64.gene"; gene_name "Isoform52375_64";
chr11	Mandalorion	CDS	70346233	70346270	.	-	.	transcript_id "Isoform52375_64"; gene_id "Isoform52375_64.gene"; gene_name "Isoform52375_64";
chr11	Mandalorion	stop_codon	70346230	70346232	.	-	.	transcript_id "Isoform52375_64"; gene_id "Isoform52375_64.gene"; gene_name "Isoform52375_64";
chr11	Mandalorion	exon	70346481	70346888	.	-	.	transcript_id "Isoform52375_64"; gene_id "Isoform52375_64.gene"; gene_name "Isoform52375_64";
chr11	Mandalorion	CDS	70346481	70346888	.	-	.	transcript_id "Isoform52375_64"; gene_id "Isoform52375_64.gene"; gene_name "Isoform52375_64";
chr11	Mandalorion	exon	70349571	70349653	.	-	.	transcript_id "Isoform52375_64"; gene_id "Isoform52375_64.gene"; gene_name "Isoform52375_64";
chr11	Mandalorion	CDS	70349571	70349653	.	-	.	transcript_id "Isoform52375_64"; gene_id "Isoform52375_64.gene"; gene_name "Isoform52375_64";
chr11	Mandalorion	exon	70349855	70349993	.	-	.	transcript_id "Isoform52375_64"; gene_id "Isoform52375_64.gene"; gene_name "Isoform52375_64";
chr11	Mandalorion	CDS	70349855	70349993	.	-	.	transcript_id "Isoform52375_64"; gene_id "Isoform52375_64.gene"; gene_name "Isoform52375_64";
chr11	Mandalorion	exon	70350204	70350523	.	-	.	transcript_id "Isoform52375_64"; gene_id "Isoform52375_64.gene"; gene_name "Isoform52375_64";
chr11	Mandalorion	start_codon	70350271	70350273	.	-	.	transcript_id "Isoform52375_64"; gene_id "Isoform52375_64.gene"; gene_name "Isoform52375_64";
chr11	Mandalorion	CDS	70350204	70350273	.	-	.	transcript_id "Isoform52375_64"; gene_id "Isoform52375_64.gene"; gene_name "Isoform52375_64";
chr11	Mandalorion	transcript	70345059	70350711	.	-	.	transcript_id "Isoform52378_26"; gene_id "Isoform52378_26.gene"; gene_name "Isoform52378_26";
chr11	Mandalorion	exon	70345059	70346270	.	-	.	transcript_id "Isoform52378_26"; gene_id "Isoform52378_26.gene"; gene_name "Isoform52378_26";
chr11	Mandalorion	CDS	70346233	70346270	.	-	.	transcript_id "Isoform52378_26"; gene_id "Isoform52378_26.gene"; gene_name "Isoform52378_26";
chr11	Mandalorion	stop_codon	70346230	70346232	.	-	.	transcript_id "Isoform52378_26"; gene_id "Isoform52378_26.gene"; gene_name "Isoform52378_26";
chr11	Mandalorion	exon	70346481	70346888	.	-	.	transcript_id "Isoform52378_26"; gene_id "Isoform52378_26.gene"; gene_name "Isoform52378_26";
chr11	Mandalorion	CDS	70346481	70346888	.	-	.	transcript_id "Isoform52378_26"; gene_id "Isoform52378_26.gene"; gene_name "Isoform52378_26";
chr11	Mandalorion	exon	70349571	70349653	.	-	.	transcript_id "Isoform52378_26"; gene_id "Isoform52378_26.gene"; gene_name "Isoform52378_26";
chr11	Mandalorion	CDS	70349571	70349653	.	-	.	transcript_id "Isoform52378_26"; gene_id "Isoform52378_26.gene"; gene_name "Isoform52378_26";
chr11	Mandalorion	exon	70349855	70349993	.	-	.	transcript_id "Isoform52378_26"; gene_id "Isoform52378_26.gene"; gene_name "Isoform52378_26";
chr11	Mandalorion	CDS	70349855	70349993	.	-	.	transcript_id "Isoform52378_26"; gene_id "Isoform52378_26.gene"; gene_name "Isoform52378_26";
chr11	Mandalorion	exon	70350204	70350711	.	-	.	transcript_id "Isoform52378_26"; gene_id "Isoform52378_26.gene"; gene_name "Isoform52378_26";
chr11	Mandalorion	start_codon	70350271	70350273	.	-	.	transcript_id "Isoform52378_26"; gene_id "Isoform52378_26.gene"; gene_name "Isoform52378_26";
chr11	Mandalorion	CDS	70350204	70350273	.	-	.	transcript_id "Isoform52378_26"; gene_id "Isoform52378_26.gene"; gene_name "Isoform52378_26";
chr11	Mandalorion	transcript	70345059	70350762	.	-	.	transcript_id "Isoform52379_12"; gene_id "Isoform52379_12.gene"; gene_name "Isoform52379_12";
chr11	Mandalorion	exon	70345059	70346270	.	-	.	transcript_id "Isoform52379_12"; gene_id "Isoform52379_12.gene"; gene_name "Isoform52379_12";
chr11	Mandalorion	CDS	70346233	70346270	.	-	.	transcript_id "Isoform52379_12"; gene_id "Isoform52379_12.gene"; gene_name "Isoform52379_12";
chr11	Mandalorion	stop_codon	70346230	70346232	.	-	.	transcript_id "Isoform52379_12"; gene_id "Isoform52379_12.gene"; gene_name "Isoform52379_12";
chr11	Mandalorion	exon	70346481	70346888	.	-	.	transcript_id "Isoform52379_12"; gene_id "Isoform52379_12.gene"; gene_name "Isoform52379_12";
chr11	Mandalorion	CDS	70346481	70346888	.	-	.	transcript_id "Isoform52379_12"; gene_id "Isoform52379_12.gene"; gene_name "Isoform52379_12";
chr11	Mandalorion	exon	70349571	70349653	.	-	.	transcript_id "Isoform52379_12"; gene_id "Isoform52379_12.gene"; gene_name "Isoform52379_12";
chr11	Mandalorion	CDS	70349571	70349653	.	-	.	transcript_id "Isoform52379_12"; gene_id "Isoform52379_12.gene"; gene_name "Isoform52379_12";
chr11	Mandalorion	exon	70349855	70349993	.	-	.	transcript_id "Isoform52379_12"; gene_id "Isoform52379_12.gene"; gene_name "Isoform52379_12";
chr11	Mandalorion	CDS	70349855	70349993	.	-	.	transcript_id "Isoform52379_12"; gene_id "Isoform52379_12.gene"; gene_name "Isoform52379_12";
chr11	Mandalorion	exon	70350204	70350762	.	-	.	transcript_id "Isoform52379_12"; gene_id "Isoform52379_12.gene"; gene_name "Isoform52379_12";
chr11	Mandalorion	start_codon	70350271	70350273	.	-	.	transcript_id "Isoform52379_12"; gene_id "Isoform52379_12.gene"; gene_name "Isoform52379_12";
chr11	Mandalorion	CDS	70350204	70350273	.	-	.	transcript_id "Isoform52379_12"; gene_id "Isoform52379_12.gene"; gene_name "Isoform52379_12";
chr11	Mandalorion	transcript	70346015	70350491	.	-	.	transcript_id "Isoform52389_351"; gene_id "Isoform52389_351.gene"; gene_name "Isoform52389_351";
chr11	Mandalorion	exon	70346015	70346270	.	-	.	transcript_id "Isoform52389_351"; gene_id "Isoform52389_351.gene"; gene_name "Isoform52389_351";
chr11	Mandalorion	CDS	70346233	70346270	.	-	.	transcript_id "Isoform52389_351"; gene_id "Isoform52389_351.gene"; gene_name "Isoform52389_351";
chr11	Mandalorion	stop_codon	70346230	70346232	.	-	.	transcript_id "Isoform52389_351"; gene_id "Isoform52389_351.gene"; gene_name "Isoform52389_351";
chr11	Mandalorion	exon	70346481	70346888	.	-	.	transcript_id "Isoform52389_351"; gene_id "Isoform52389_351.gene"; gene_name "Isoform52389_351";
chr11	Mandalorion	CDS	70346481	70346888	.	-	.	transcript_id "Isoform52389_351"; gene_id "Isoform52389_351.gene"; gene_name "Isoform52389_351";
chr11	Mandalorion	exon	70349571	70349653	.	-	.	transcript_id "Isoform52389_351"; gene_id "Isoform52389_351.gene"; gene_name "Isoform52389_351";
chr11	Mandalorion	CDS	70349571	70349653	.	-	.	transcript_id "Isoform52389_351"; gene_id "Isoform52389_351.gene"; gene_name "Isoform52389_351";
chr11	Mandalorion	exon	70349855	70349993	.	-	.	transcript_id "Isoform52389_351"; gene_id "Isoform52389_351.gene"; gene_name "Isoform52389_351";
chr11	Mandalorion	CDS	70349855	70349993	.	-	.	transcript_id "Isoform52389_351"; gene_id "Isoform52389_351.gene"; gene_name "Isoform52389_351";
chr11	Mandalorion	exon	70350204	70350491	.	-	.	transcript_id "Isoform52389_351"; gene_id "Isoform52389_351.gene"; gene_name "Isoform52389_351";
chr11	Mandalorion	start_codon	70350271	70350273	.	-	.	transcript_id "Isoform52389_351"; gene_id "Isoform52389_351.gene"; gene_name "Isoform52389_351";
chr11	Mandalorion	CDS	70350204	70350273	.	-	.	transcript_id "Isoform52389_351"; gene_id "Isoform52389_351.gene"; gene_name "Isoform52389_351";
chr11	Mandalorion	transcript	70346015	70350711	.	-	.	transcript_id "Isoform52390_143"; gene_id "Isoform52390_143.gene"; gene_name "Isoform52390_143";
chr11	Mandalorion	exon	70346015	70346270	.	-	.	transcript_id "Isoform52390_143"; gene_id "Isoform52390_143.gene"; gene_name "Isoform52390_143";
chr11	Mandalorion	CDS	70346233	70346270	.	-	.	transcript_id "Isoform52390_143"; gene_id "Isoform52390_143.gene"; gene_name "Isoform52390_143";
chr11	Mandalorion	stop_codon	70346230	70346232	.	-	.	transcript_id "Isoform52390_143"; gene_id "Isoform52390_143.gene"; gene_name "Isoform52390_143";
chr11	Mandalorion	exon	70346481	70346888	.	-	.	transcript_id "Isoform52390_143"; gene_id "Isoform52390_143.gene"; gene_name "Isoform52390_143";
chr11	Mandalorion	CDS	70346481	70346888	.	-	.	transcript_id "Isoform52390_143"; gene_id "Isoform52390_143.gene"; gene_name "Isoform52390_143";
chr11	Mandalorion	exon	70349571	70349653	.	-	.	transcript_id "Isoform52390_143"; gene_id "Isoform52390_143.gene"; gene_name "Isoform52390_143";
chr11	Mandalorion	CDS	70349571	70349653	.	-	.	transcript_id "Isoform52390_143"; gene_id "Isoform52390_143.gene"; gene_name "Isoform52390_143";
chr11	Mandalorion	exon	70349855	70349993	.	-	.	transcript_id "Isoform52390_143"; gene_id "Isoform52390_143.gene"; gene_name "Isoform52390_143";
chr11	Mandalorion	CDS	70349855	70349993	.	-	.	transcript_id "Isoform52390_143"; gene_id "Isoform52390_143.gene"; gene_name "Isoform52390_143";
chr11	Mandalorion	exon	70350204	70350711	.	-	.	transcript_id "Isoform52390_143"; gene_id "Isoform52390_143.gene"; gene_name "Isoform52390_143";
chr11	Mandalorion	start_codon	70350271	70350273	.	-	.	transcript_id "Isoform52390_143"; gene_id "Isoform52390_143.gene"; gene_name "Isoform52390_143";
chr11	Mandalorion	CDS	70350204	70350273	.	-	.	transcript_id "Isoform52390_143"; gene_id "Isoform52390_143.gene"; gene_name "Isoform52390_143";
chr11	Mandalorion	transcript	70346015	70350754	.	-	.	transcript_id "Isoform52392_91"; gene_id "Isoform52392_91.gene"; gene_name "Isoform52392_91";
chr11	Mandalorion	exon	70346015	70346270	.	-	.	transcript_id "Isoform52392_91"; gene_id "Isoform52392_91.gene"; gene_name "Isoform52392_91";
chr11	Mandalorion	CDS	70346233	70346270	.	-	.	transcript_id "Isoform52392_91"; gene_id "Isoform52392_91.gene"; gene_name "Isoform52392_91";
chr11	Mandalorion	stop_codon	70346230	70346232	.	-	.	transcript_id "Isoform52392_91"; gene_id "Isoform52392_91.gene"; gene_name "Isoform52392_91";
chr11	Mandalorion	exon	70346481	70346888	.	-	.	transcript_id "Isoform52392_91"; gene_id "Isoform52392_91.gene"; gene_name "Isoform52392_91";
chr11	Mandalorion	CDS	70346481	70346888	.	-	.	transcript_id "Isoform52392_91"; gene_id "Isoform52392_91.gene"; gene_name "Isoform52392_91";
chr11	Mandalorion	exon	70349571	70349653	.	-	.	transcript_id "Isoform52392_91"; gene_id "Isoform52392_91.gene"; gene_name "Isoform52392_91";
chr11	Mandalorion	CDS	70349571	70349653	.	-	.	transcript_id "Isoform52392_91"; gene_id "Isoform52392_91.gene"; gene_name "Isoform52392_91";
chr11	Mandalorion	exon	70349855	70349993	.	-	.	transcript_id "Isoform52392_91"; gene_id "Isoform52392_91.gene"; gene_name "Isoform52392_91";
chr11	Mandalorion	CDS	70349855	70349993	.	-	.	transcript_id "Isoform52392_91"; gene_id "Isoform52392_91.gene"; gene_name "Isoform52392_91";
chr11	Mandalorion	exon	70350204	70350754	.	-	.	transcript_id "Isoform52392_91"; gene_id "Isoform52392_91.gene"; gene_name "Isoform52392_91";
chr11	Mandalorion	start_codon	70350271	70350273	.	-	.	transcript_id "Isoform52392_91"; gene_id "Isoform52392_91.gene"; gene_name "Isoform52392_91";
chr11	Mandalorion	CDS	70350204	70350273	.	-	.	transcript_id "Isoform52392_91"; gene_id "Isoform52392_91.gene"; gene_name "Isoform52392_91";
chr11	Mandalorion	transcript	70342744	70344551	.	+	.	transcript_id "Isoform52398_327"; gene_id "Isoform52398_327.gene"; gene_name "Isoform52398_327";
chr11	Mandalorion	exon	70342744	70342889	.	+	.	transcript_id "Isoform52398_327"; gene_id "Isoform52398_327.gene"; gene_name "Isoform52398_327";
chr11	Mandalorion	start_codon	70342805	70342807	.	+	.	transcript_id "Isoform52398_327"; gene_id "Isoform52398_327.gene"; gene_name "Isoform52398_327";
chr11	Mandalorion	CDS	70342805	70342889	.	+	.	transcript_id "Isoform52398_327"; gene_id "Isoform52398_327.gene"; gene_name "Isoform52398_327";
chr11	Mandalorion	exon	70343034	70343164	.	+	.	transcript_id "Isoform52398_327"; gene_id "Isoform52398_327.gene"; gene_name "Isoform52398_327";
chr11	Mandalorion	CDS	70343034	70343164	.	+	.	transcript_id "Isoform52398_327"; gene_id "Isoform52398_327.gene"; gene_name "Isoform52398_327";
chr11	Mandalorion	exon	70343928	70344551	.	+	.	transcript_id "Isoform52398_327"; gene_id "Isoform52398_327.gene"; gene_name "Isoform52398_327";
chr11	Mandalorion	CDS	70343928	70344062	.	+	.	transcript_id "Isoform52398_327"; gene_id "Isoform52398_327.gene"; gene_name "Isoform52398_327";
chr11	Mandalorion	stop_codon	70344063	70344065	.	+	.	transcript_id "Isoform52398_327"; gene_id "Isoform52398_327.gene"; gene_name "Isoform52398_327";
chr11	Mandalorion	transcript	70342744	70344551	.	+	.	transcript_id "Isoform52402_13"; gene_id "Isoform52402_13.gene"; gene_name "Isoform52402_13";
chr11	Mandalorion	exon	70342744	70343164	.	+	.	transcript_id "Isoform52402_13"; gene_id "Isoform52402_13.gene"; gene_name "Isoform52402_13";
chr11	Mandalorion	exon	70343928	70344551	.	+	.	transcript_id "Isoform52402_13"; gene_id "Isoform52402_13.gene"; gene_name "Isoform52402_13";
chr11	Mandalorion	start_codon	70343947	70343949	.	+	.	transcript_id "Isoform52402_13"; gene_id "Isoform52402_13.gene"; gene_name "Isoform52402_13";
chr11	Mandalorion	CDS	70343947	70343991	.	+	.	transcript_id "Isoform52402_13"; gene_id "Isoform52402_13.gene"; gene_name "Isoform52402_13";
chr11	Mandalorion	stop_codon	70343992	70343994	.	+	.	transcript_id "Isoform52402_13"; gene_id "Isoform52402_13.gene"; gene_name "Isoform52402_13";
chr11	Mandalorion	transcript	70350608	70357026	.	+	.	transcript_id "Isoform52405_36"; gene_id "Isoform52405_36.gene"; gene_name "Isoform52405_36";
chr11	Mandalorion	exon	70350608	70350906	.	+	.	transcript_id "Isoform52405_36"; gene_id "Isoform52405_36.gene"; gene_name "Isoform52405_36";
chr11	Mandalorion	exon	70351378	70351966	.	+	.	transcript_id "Isoform52405_36"; gene_id "Isoform52405_36.gene"; gene_name "Isoform52405_36";
chr11	Mandalorion	start_codon	70351396	70351398	.	+	.	transcript_id "Isoform52405_36"; gene_id "Isoform52405_36.gene"; gene_name "Isoform52405_36";
chr11	Mandalorion	CDS	70351396	70351966	.	+	.	transcript_id "Isoform52405_36"; gene_id "Isoform52405_36.gene"; gene_name "Isoform52405_36";
chr11	Mandalorion	exon	70352610	70352847	.	+	.	transcript_id "Isoform52405_36"; gene_id "Isoform52405_36.gene"; gene_name "Isoform52405_36";
chr11	Mandalorion	CDS	70352610	70352847	.	+	.	transcript_id "Isoform52405_36"; gene_id "Isoform52405_36.gene"; gene_name "Isoform52405_36";
chr11	Mandalorion	exon	70352937	70353092	.	+	.	transcript_id "Isoform52405_36"; gene_id "Isoform52405_36.gene"; gene_name "Isoform52405_36";
chr11	Mandalorion	CDS	70352937	70353092	.	+	.	transcript_id "Isoform52405_36"; gene_id "Isoform52405_36.gene"; gene_name "Isoform52405_36";
chr11	Mandalorion	exon	70353349	70353509	.	+	.	transcript_id "Isoform52405_36"; gene_id "Isoform52405_36.gene"; gene_name "Isoform52405_36";
chr11	Mandalorion	CDS	70353349	70353509	.	+	.	transcript_id "Isoform52405_36"; gene_id "Isoform52405_36.gene"; gene_name "Isoform52405_36";
chr11	Mandalorion	exon	70354265	70354417	.	+	.	transcript_id "Isoform52405_36"; gene_id "Isoform52405_36.gene"; gene_name "Isoform52405_36";
chr11	Mandalorion	CDS	70354265	70354417	.	+	.	transcript_id "Isoform52405_36"; gene_id "Isoform52405_36.gene"; gene_name "Isoform52405_36";
chr11	Mandalorion	exon	70354742	70354822	.	+	.	transcript_id "Isoform52405_36"; gene_id "Isoform52405_36.gene"; gene_name "Isoform52405_36";
chr11	Mandalorion	CDS	70354742	70354822	.	+	.	transcript_id "Isoform52405_36"; gene_id "Isoform52405_36.gene"; gene_name "Isoform52405_36";
chr11	Mandalorion	exon	70354975	70355091	.	+	.	transcript_id "Isoform52405_36"; gene_id "Isoform52405_36.gene"; gene_name "Isoform52405_36";
chr11	Mandalorion	CDS	70354975	70355091	.	+	.	transcript_id "Isoform52405_36"; gene_id "Isoform52405_36.gene"; gene_name "Isoform52405_36";
chr11	Mandalorion	exon	70355182	70355270	.	+	.	transcript_id "Isoform52405_36"; gene_id "Isoform52405_36.gene"; gene_name "Isoform52405_36";
chr11	Mandalorion	CDS	70355182	70355270	.	+	.	transcript_id "Isoform52405_36"; gene_id "Isoform52405_36.gene"; gene_name "Isoform52405_36";
chr11	Mandalorion	exon	70355359	70355457	.	+	.	transcript_id "Isoform52405_36"; gene_id "Isoform52405_36.gene"; gene_name "Isoform52405_36";
chr11	Mandalorion	CDS	70355359	70355457	.	+	.	transcript_id "Isoform52405_36"; gene_id "Isoform52405_36.gene"; gene_name "Isoform52405_36";
chr11	Mandalorion	exon	70355606	70355759	.	+	.	transcript_id "Isoform52405_36"; gene_id "Isoform52405_36.gene"; gene_name "Isoform52405_36";
chr11	Mandalorion	CDS	70355606	70355759	.	+	.	transcript_id "Isoform52405_36"; gene_id "Isoform52405_36.gene"; gene_name "Isoform52405_36";
chr11	Mandalorion	exon	70355933	70355991	.	+	.	transcript_id "Isoform52405_36"; gene_id "Isoform52405_36.gene"; gene_name "Isoform52405_36";
chr11	Mandalorion	CDS	70355933	70355991	.	+	.	transcript_id "Isoform52405_36"; gene_id "Isoform52405_36.gene"; gene_name "Isoform52405_36";
chr11	Mandalorion	exon	70356165	70356325	.	+	.	transcript_id "Isoform52405_36"; gene_id "Isoform52405_36.gene"; gene_name "Isoform52405_36";
chr11	Mandalorion	CDS	70356165	70356325	.	+	.	transcript_id "Isoform52405_36"; gene_id "Isoform52405_36.gene"; gene_name "Isoform52405_36";
chr11	Mandalorion	exon	70356741	70357026	.	+	.	transcript_id "Isoform52405_36"; gene_id "Isoform52405_36.gene"; gene_name "Isoform52405_36";
chr11	Mandalorion	CDS	70356741	70356909	.	+	.	transcript_id "Isoform52405_36"; gene_id "Isoform52405_36.gene"; gene_name "Isoform52405_36";
chr11	Mandalorion	stop_codon	70356910	70356912	.	+	.	transcript_id "Isoform52405_36"; gene_id "Isoform52405_36.gene"; gene_name "Isoform52405_36";
chr11	Mandalorion	transcript	70350615	70357041	.	+	.	transcript_id "Isoform52406_4"; gene_id "Isoform52406_4.gene"; gene_name "Isoform52406_4";
chr11	Mandalorion	exon	70350615	70350906	.	+	.	transcript_id "Isoform52406_4"; gene_id "Isoform52406_4.gene"; gene_name "Isoform52406_4";
chr11	Mandalorion	exon	70351378	70351966	.	+	.	transcript_id "Isoform52406_4"; gene_id "Isoform52406_4.gene"; gene_name "Isoform52406_4";
chr11	Mandalorion	start_codon	70351396	70351398	.	+	.	transcript_id "Isoform52406_4"; gene_id "Isoform52406_4.gene"; gene_name "Isoform52406_4";
chr11	Mandalorion	CDS	70351396	70351966	.	+	.	transcript_id "Isoform52406_4"; gene_id "Isoform52406_4.gene"; gene_name "Isoform52406_4";
chr11	Mandalorion	exon	70352610	70352847	.	+	.	transcript_id "Isoform52406_4"; gene_id "Isoform52406_4.gene"; gene_name "Isoform52406_4";
chr11	Mandalorion	CDS	70352610	70352847	.	+	.	transcript_id "Isoform52406_4"; gene_id "Isoform52406_4.gene"; gene_name "Isoform52406_4";
chr11	Mandalorion	exon	70352937	70353092	.	+	.	transcript_id "Isoform52406_4"; gene_id "Isoform52406_4.gene"; gene_name "Isoform52406_4";
chr11	Mandalorion	CDS	70352937	70353092	.	+	.	transcript_id "Isoform52406_4"; gene_id "Isoform52406_4.gene"; gene_name "Isoform52406_4";
chr11	Mandalorion	exon	70353349	70353509	.	+	.	transcript_id "Isoform52406_4"; gene_id "Isoform52406_4.gene"; gene_name "Isoform52406_4";
chr11	Mandalorion	CDS	70353349	70353509	.	+	.	transcript_id "Isoform52406_4"; gene_id "Isoform52406_4.gene"; gene_name "Isoform52406_4";
chr11	Mandalorion	exon	70354265	70354417	.	+	.	transcript_id "Isoform52406_4"; gene_id "Isoform52406_4.gene"; gene_name "Isoform52406_4";
chr11	Mandalorion	CDS	70354265	70354417	.	+	.	transcript_id "Isoform52406_4"; gene_id "Isoform52406_4.gene"; gene_name "Isoform52406_4";
chr11	Mandalorion	exon	70354742	70354822	.	+	.	transcript_id "Isoform52406_4"; gene_id "Isoform52406_4.gene"; gene_name "Isoform52406_4";
chr11	Mandalorion	CDS	70354742	70354822	.	+	.	transcript_id "Isoform52406_4"; gene_id "Isoform52406_4.gene"; gene_name "Isoform52406_4";
chr11	Mandalorion	exon	70354975	70355091	.	+	.	transcript_id "Isoform52406_4"; gene_id "Isoform52406_4.gene"; gene_name "Isoform52406_4";
chr11	Mandalorion	CDS	70354975	70355091	.	+	.	transcript_id "Isoform52406_4"; gene_id "Isoform52406_4.gene"; gene_name "Isoform52406_4";
chr11	Mandalorion	exon	70355182	70355270	.	+	.	transcript_id "Isoform52406_4"; gene_id "Isoform52406_4.gene"; gene_name "Isoform52406_4";
chr11	Mandalorion	CDS	70355182	70355270	.	+	.	transcript_id "Isoform52406_4"; gene_id "Isoform52406_4.gene"; gene_name "Isoform52406_4";
chr11	Mandalorion	exon	70355359	70355457	.	+	.	transcript_id "Isoform52406_4"; gene_id "Isoform52406_4.gene"; gene_name "Isoform52406_4";
chr11	Mandalorion	CDS	70355359	70355457	.	+	.	transcript_id "Isoform52406_4"; gene_id "Isoform52406_4.gene"; gene_name "Isoform52406_4";
chr11	Mandalorion	exon	70355606	70355759	.	+	.	transcript_id "Isoform52406_4"; gene_id "Isoform52406_4.gene"; gene_name "Isoform52406_4";
chr11	Mandalorion	CDS	70355606	70355759	.	+	.	transcript_id "Isoform52406_4"; gene_id "Isoform52406_4.gene"; gene_name "Isoform52406_4";
chr11	Mandalorion	exon	70355933	70355991	.	+	.	transcript_id "Isoform52406_4"; gene_id "Isoform52406_4.gene"; gene_name "Isoform52406_4";
chr11	Mandalorion	CDS	70355933	70355991	.	+	.	transcript_id "Isoform52406_4"; gene_id "Isoform52406_4.gene"; gene_name "Isoform52406_4";
chr11	Mandalorion	exon	70356741	70357041	.	+	.	transcript_id "Isoform52406_4"; gene_id "Isoform52406_4.gene"; gene_name "Isoform52406_4";
chr11	Mandalorion	CDS	70356741	70356821	.	+	.	transcript_id "Isoform52406_4"; gene_id "Isoform52406_4.gene"; gene_name "Isoform52406_4";
chr11	Mandalorion	stop_codon	70356822	70356824	.	+	.	transcript_id "Isoform52406_4"; gene_id "Isoform52406_4.gene"; gene_name "Isoform52406_4";
chr11	Mandalorion	transcript	70350615	70357024	.	+	.	transcript_id "Isoform52407_7"; gene_id "Isoform52407_7.gene"; gene_name "Isoform52407_7";
chr11	Mandalorion	exon	70350615	70350906	.	+	.	transcript_id "Isoform52407_7"; gene_id "Isoform52407_7.gene"; gene_name "Isoform52407_7";
chr11	Mandalorion	exon	70351378	70351966	.	+	.	transcript_id "Isoform52407_7"; gene_id "Isoform52407_7.gene"; gene_name "Isoform52407_7";
chr11	Mandalorion	start_codon	70351396	70351398	.	+	.	transcript_id "Isoform52407_7"; gene_id "Isoform52407_7.gene"; gene_name "Isoform52407_7";
chr11	Mandalorion	CDS	70351396	70351966	.	+	.	transcript_id "Isoform52407_7"; gene_id "Isoform52407_7.gene"; gene_name "Isoform52407_7";
chr11	Mandalorion	exon	70352610	70352847	.	+	.	transcript_id "Isoform52407_7"; gene_id "Isoform52407_7.gene"; gene_name "Isoform52407_7";
chr11	Mandalorion	CDS	70352610	70352847	.	+	.	transcript_id "Isoform52407_7"; gene_id "Isoform52407_7.gene"; gene_name "Isoform52407_7";
chr11	Mandalorion	exon	70352937	70353092	.	+	.	transcript_id "Isoform52407_7"; gene_id "Isoform52407_7.gene"; gene_name "Isoform52407_7";
chr11	Mandalorion	CDS	70352937	70353092	.	+	.	transcript_id "Isoform52407_7"; gene_id "Isoform52407_7.gene"; gene_name "Isoform52407_7";
chr11	Mandalorion	exon	70353349	70353509	.	+	.	transcript_id "Isoform52407_7"; gene_id "Isoform52407_7.gene"; gene_name "Isoform52407_7";
chr11	Mandalorion	CDS	70353349	70353509	.	+	.	transcript_id "Isoform52407_7"; gene_id "Isoform52407_7.gene"; gene_name "Isoform52407_7";
chr11	Mandalorion	exon	70354265	70354417	.	+	.	transcript_id "Isoform52407_7"; gene_id "Isoform52407_7.gene"; gene_name "Isoform52407_7";
chr11	Mandalorion	CDS	70354265	70354417	.	+	.	transcript_id "Isoform52407_7"; gene_id "Isoform52407_7.gene"; gene_name "Isoform52407_7";
chr11	Mandalorion	exon	70354742	70354822	.	+	.	transcript_id "Isoform52407_7"; gene_id "Isoform52407_7.gene"; gene_name "Isoform52407_7";
chr11	Mandalorion	CDS	70354742	70354822	.	+	.	transcript_id "Isoform52407_7"; gene_id "Isoform52407_7.gene"; gene_name "Isoform52407_7";
chr11	Mandalorion	exon	70355182	70355270	.	+	.	transcript_id "Isoform52407_7"; gene_id "Isoform52407_7.gene"; gene_name "Isoform52407_7";
chr11	Mandalorion	CDS	70355182	70355270	.	+	.	transcript_id "Isoform52407_7"; gene_id "Isoform52407_7.gene"; gene_name "Isoform52407_7";
chr11	Mandalorion	exon	70355359	70355457	.	+	.	transcript_id "Isoform52407_7"; gene_id "Isoform52407_7.gene"; gene_name "Isoform52407_7";
chr11	Mandalorion	CDS	70355359	70355457	.	+	.	transcript_id "Isoform52407_7"; gene_id "Isoform52407_7.gene"; gene_name "Isoform52407_7";
chr11	Mandalorion	exon	70355606	70355759	.	+	.	transcript_id "Isoform52407_7"; gene_id "Isoform52407_7.gene"; gene_name "Isoform52407_7";
chr11	Mandalorion	CDS	70355606	70355759	.	+	.	transcript_id "Isoform52407_7"; gene_id "Isoform52407_7.gene"; gene_name "Isoform52407_7";
chr11	Mandalorion	exon	70355933	70355991	.	+	.	transcript_id "Isoform52407_7"; gene_id "Isoform52407_7.gene"; gene_name "Isoform52407_7";
chr11	Mandalorion	CDS	70355933	70355991	.	+	.	transcript_id "Isoform52407_7"; gene_id "Isoform52407_7.gene"; gene_name "Isoform52407_7";
chr11	Mandalorion	exon	70356165	70356325	.	+	.	transcript_id "Isoform52407_7"; gene_id "Isoform52407_7.gene"; gene_name "Isoform52407_7";
chr11	Mandalorion	CDS	70356165	70356325	.	+	.	transcript_id "Isoform52407_7"; gene_id "Isoform52407_7.gene"; gene_name "Isoform52407_7";
chr11	Mandalorion	exon	70356741	70357024	.	+	.	transcript_id "Isoform52407_7"; gene_id "Isoform52407_7.gene"; gene_name "Isoform52407_7";
chr11	Mandalorion	CDS	70356741	70356909	.	+	.	transcript_id "Isoform52407_7"; gene_id "Isoform52407_7.gene"; gene_name "Isoform52407_7";
chr11	Mandalorion	stop_codon	70356910	70356912	.	+	.	transcript_id "Isoform52407_7"; gene_id "Isoform52407_7.gene"; gene_name "Isoform52407_7";
chr11	Mandalorion	transcript	70350608	70357026	.	+	.	transcript_id "Isoform52408_11"; gene_id "Isoform52408_11.gene"; gene_name "Isoform52408_11";
chr11	Mandalorion	exon	70350608	70350906	.	+	.	transcript_id "Isoform52408_11"; gene_id "Isoform52408_11.gene"; gene_name "Isoform52408_11";
chr11	Mandalorion	exon	70351378	70351966	.	+	.	transcript_id "Isoform52408_11"; gene_id "Isoform52408_11.gene"; gene_name "Isoform52408_11";
chr11	Mandalorion	start_codon	70351396	70351398	.	+	.	transcript_id "Isoform52408_11"; gene_id "Isoform52408_11.gene"; gene_name "Isoform52408_11";
chr11	Mandalorion	CDS	70351396	70351966	.	+	.	transcript_id "Isoform52408_11"; gene_id "Isoform52408_11.gene"; gene_name "Isoform52408_11";
chr11	Mandalorion	exon	70352613	70352847	.	+	.	transcript_id "Isoform52408_11"; gene_id "Isoform52408_11.gene"; gene_name "Isoform52408_11";
chr11	Mandalorion	CDS	70352613	70352847	.	+	.	transcript_id "Isoform52408_11"; gene_id "Isoform52408_11.gene"; gene_name "Isoform52408_11";
chr11	Mandalorion	exon	70352937	70353092	.	+	.	transcript_id "Isoform52408_11"; gene_id "Isoform52408_11.gene"; gene_name "Isoform52408_11";
chr11	Mandalorion	CDS	70352937	70353092	.	+	.	transcript_id "Isoform52408_11"; gene_id "Isoform52408_11.gene"; gene_name "Isoform52408_11";
chr11	Mandalorion	exon	70353349	70353509	.	+	.	transcript_id "Isoform52408_11"; gene_id "Isoform52408_11.gene"; gene_name "Isoform52408_11";
chr11	Mandalorion	CDS	70353349	70353509	.	+	.	transcript_id "Isoform52408_11"; gene_id "Isoform52408_11.gene"; gene_name "Isoform52408_11";
chr11	Mandalorion	exon	70354265	70354417	.	+	.	transcript_id "Isoform52408_11"; gene_id "Isoform52408_11.gene"; gene_name "Isoform52408_11";
chr11	Mandalorion	CDS	70354265	70354417	.	+	.	transcript_id "Isoform52408_11"; gene_id "Isoform52408_11.gene"; gene_name "Isoform52408_11";
chr11	Mandalorion	exon	70354742	70354822	.	+	.	transcript_id "Isoform52408_11"; gene_id "Isoform52408_11.gene"; gene_name "Isoform52408_11";
chr11	Mandalorion	CDS	70354742	70354822	.	+	.	transcript_id "Isoform52408_11"; gene_id "Isoform52408_11.gene"; gene_name "Isoform52408_11";
chr11	Mandalorion	exon	70354975	70355091	.	+	.	transcript_id "Isoform52408_11"; gene_id "Isoform52408_11.gene"; gene_name "Isoform52408_11";
chr11	Mandalorion	CDS	70354975	70355091	.	+	.	transcript_id "Isoform52408_11"; gene_id "Isoform52408_11.gene"; gene_name "Isoform52408_11";
chr11	Mandalorion	exon	70355182	70355270	.	+	.	transcript_id "Isoform52408_11"; gene_id "Isoform52408_11.gene"; gene_name "Isoform52408_11";
chr11	Mandalorion	CDS	70355182	70355270	.	+	.	transcript_id "Isoform52408_11"; gene_id "Isoform52408_11.gene"; gene_name "Isoform52408_11";
chr11	Mandalorion	exon	70355359	70355457	.	+	.	transcript_id "Isoform52408_11"; gene_id "Isoform52408_11.gene"; gene_name "Isoform52408_11";
chr11	Mandalorion	CDS	70355359	70355457	.	+	.	transcript_id "Isoform52408_11"; gene_id "Isoform52408_11.gene"; gene_name "Isoform52408_11";
chr11	Mandalorion	exon	70355606	70355759	.	+	.	transcript_id "Isoform52408_11"; gene_id "Isoform52408_11.gene"; gene_name "Isoform52408_11";
chr11	Mandalorion	CDS	70355606	70355759	.	+	.	transcript_id "Isoform52408_11"; gene_id "Isoform52408_11.gene"; gene_name "Isoform52408_11";
chr11	Mandalorion	exon	70355933	70355991	.	+	.	transcript_id "Isoform52408_11"; gene_id "Isoform52408_11.gene"; gene_name "Isoform52408_11";
chr11	Mandalorion	CDS	70355933	70355991	.	+	.	transcript_id "Isoform52408_11"; gene_id "Isoform52408_11.gene"; gene_name "Isoform52408_11";
chr11	Mandalorion	exon	70356165	70356325	.	+	.	transcript_id "Isoform52408_11"; gene_id "Isoform52408_11.gene"; gene_name "Isoform52408_11";
chr11	Mandalorion	CDS	70356165	70356325	.	+	.	transcript_id "Isoform52408_11"; gene_id "Isoform52408_11.gene"; gene_name "Isoform52408_11";
chr11	Mandalorion	exon	70356741	70357026	.	+	.	transcript_id "Isoform52408_11"; gene_id "Isoform52408_11.gene"; gene_name "Isoform52408_11";
chr11	Mandalorion	CDS	70356741	70356909	.	+	.	transcript_id "Isoform52408_11"; gene_id "Isoform52408_11.gene"; gene_name "Isoform52408_11";
chr11	Mandalorion	stop_codon	70356910	70356912	.	+	.	transcript_id "Isoform52408_11"; gene_id "Isoform52408_11.gene"; gene_name "Isoform52408_11";
chr11	Mandalorion	transcript	70350615	70357024	.	+	.	transcript_id "Isoform52411_6"; gene_id "Isoform52411_6.gene"; gene_name "Isoform52411_6";
chr11	Mandalorion	exon	70350615	70350906	.	+	.	transcript_id "Isoform52411_6"; gene_id "Isoform52411_6.gene"; gene_name "Isoform52411_6";
chr11	Mandalorion	exon	70351468	70351966	.	+	.	transcript_id "Isoform52411_6"; gene_id "Isoform52411_6.gene"; gene_name "Isoform52411_6";
chr11	Mandalorion	start_codon	70351489	70351491	.	+	.	transcript_id "Isoform52411_6"; gene_id "Isoform52411_6.gene"; gene_name "Isoform52411_6";
chr11	Mandalorion	CDS	70351489	70351966	.	+	.	transcript_id "Isoform52411_6"; gene_id "Isoform52411_6.gene"; gene_name "Isoform52411_6";
chr11	Mandalorion	exon	70352613	70352847	.	+	.	transcript_id "Isoform52411_6"; gene_id "Isoform52411_6.gene"; gene_name "Isoform52411_6";
chr11	Mandalorion	CDS	70352613	70352847	.	+	.	transcript_id "Isoform52411_6"; gene_id "Isoform52411_6.gene"; gene_name "Isoform52411_6";
chr11	Mandalorion	exon	70352937	70353092	.	+	.	transcript_id "Isoform52411_6"; gene_id "Isoform52411_6.gene"; gene_name "Isoform52411_6";
chr11	Mandalorion	CDS	70352937	70353092	.	+	.	transcript_id "Isoform52411_6"; gene_id "Isoform52411_6.gene"; gene_name "Isoform52411_6";
chr11	Mandalorion	exon	70353349	70353509	.	+	.	transcript_id "Isoform52411_6"; gene_id "Isoform52411_6.gene"; gene_name "Isoform52411_6";
chr11	Mandalorion	CDS	70353349	70353509	.	+	.	transcript_id "Isoform52411_6"; gene_id "Isoform52411_6.gene"; gene_name "Isoform52411_6";
chr11	Mandalorion	exon	70354265	70354417	.	+	.	transcript_id "Isoform52411_6"; gene_id "Isoform52411_6.gene"; gene_name "Isoform52411_6";
chr11	Mandalorion	CDS	70354265	70354417	.	+	.	transcript_id "Isoform52411_6"; gene_id "Isoform52411_6.gene"; gene_name "Isoform52411_6";
chr11	Mandalorion	exon	70354742	70354822	.	+	.	transcript_id "Isoform52411_6"; gene_id "Isoform52411_6.gene"; gene_name "Isoform52411_6";
chr11	Mandalorion	CDS	70354742	70354822	.	+	.	transcript_id "Isoform52411_6"; gene_id "Isoform52411_6.gene"; gene_name "Isoform52411_6";
chr11	Mandalorion	exon	70354975	70355091	.	+	.	transcript_id "Isoform52411_6"; gene_id "Isoform52411_6.gene"; gene_name "Isoform52411_6";
chr11	Mandalorion	CDS	70354975	70355091	.	+	.	transcript_id "Isoform52411_6"; gene_id "Isoform52411_6.gene"; gene_name "Isoform52411_6";
chr11	Mandalorion	exon	70355182	70355270	.	+	.	transcript_id "Isoform52411_6"; gene_id "Isoform52411_6.gene"; gene_name "Isoform52411_6";
chr11	Mandalorion	CDS	70355182	70355270	.	+	.	transcript_id "Isoform52411_6"; gene_id "Isoform52411_6.gene"; gene_name "Isoform52411_6";
chr11	Mandalorion	exon	70355359	70355457	.	+	.	transcript_id "Isoform52411_6"; gene_id "Isoform52411_6.gene"; gene_name "Isoform52411_6";
chr11	Mandalorion	CDS	70355359	70355457	.	+	.	transcript_id "Isoform52411_6"; gene_id "Isoform52411_6.gene"; gene_name "Isoform52411_6";
chr11	Mandalorion	exon	70355606	70355759	.	+	.	transcript_id "Isoform52411_6"; gene_id "Isoform52411_6.gene"; gene_name "Isoform52411_6";
chr11	Mandalorion	CDS	70355606	70355759	.	+	.	transcript_id "Isoform52411_6"; gene_id "Isoform52411_6.gene"; gene_name "Isoform52411_6";
chr11	Mandalorion	exon	70355933	70355991	.	+	.	transcript_id "Isoform52411_6"; gene_id "Isoform52411_6.gene"; gene_name "Isoform52411_6";
chr11	Mandalorion	CDS	70355933	70355991	.	+	.	transcript_id "Isoform52411_6"; gene_id "Isoform52411_6.gene"; gene_name "Isoform52411_6";
chr11	Mandalorion	exon	70356165	70356325	.	+	.	transcript_id "Isoform52411_6"; gene_id "Isoform52411_6.gene"; gene_name "Isoform52411_6";
chr11	Mandalorion	CDS	70356165	70356325	.	+	.	transcript_id "Isoform52411_6"; gene_id "Isoform52411_6.gene"; gene_name "Isoform52411_6";
chr11	Mandalorion	exon	70356741	70357024	.	+	.	transcript_id "Isoform52411_6"; gene_id "Isoform52411_6.gene"; gene_name "Isoform52411_6";
chr11	Mandalorion	CDS	70356741	70356909	.	+	.	transcript_id "Isoform52411_6"; gene_id "Isoform52411_6.gene"; gene_name "Isoform52411_6";
chr11	Mandalorion	stop_codon	70356910	70356912	.	+	.	transcript_id "Isoform52411_6"; gene_id "Isoform52411_6.gene"; gene_name "Isoform52411_6";
chr11	Mandalorion	transcript	70350615	70357025	.	+	.	transcript_id "Isoform52413_3"; gene_id "Isoform52413_3.gene"; gene_name "Isoform52413_3";
chr11	Mandalorion	exon	70350615	70350906	.	+	.	transcript_id "Isoform52413_3"; gene_id "Isoform52413_3.gene"; gene_name "Isoform52413_3";
chr11	Mandalorion	exon	70351719	70351966	.	+	.	transcript_id "Isoform52413_3"; gene_id "Isoform52413_3.gene"; gene_name "Isoform52413_3";
chr11	Mandalorion	start_codon	70351783	70351785	.	+	.	transcript_id "Isoform52413_3"; gene_id "Isoform52413_3.gene"; gene_name "Isoform52413_3";
chr11	Mandalorion	CDS	70351783	70351966	.	+	.	transcript_id "Isoform52413_3"; gene_id "Isoform52413_3.gene"; gene_name "Isoform52413_3";
chr11	Mandalorion	exon	70352610	70352847	.	+	.	transcript_id "Isoform52413_3"; gene_id "Isoform52413_3.gene"; gene_name "Isoform52413_3";
chr11	Mandalorion	CDS	70352610	70352847	.	+	.	transcript_id "Isoform52413_3"; gene_id "Isoform52413_3.gene"; gene_name "Isoform52413_3";
chr11	Mandalorion	exon	70352937	70353092	.	+	.	transcript_id "Isoform52413_3"; gene_id "Isoform52413_3.gene"; gene_name "Isoform52413_3";
chr11	Mandalorion	CDS	70352937	70353092	.	+	.	transcript_id "Isoform52413_3"; gene_id "Isoform52413_3.gene"; gene_name "Isoform52413_3";
chr11	Mandalorion	exon	70353349	70353509	.	+	.	transcript_id "Isoform52413_3"; gene_id "Isoform52413_3.gene"; gene_name "Isoform52413_3";
chr11	Mandalorion	CDS	70353349	70353509	.	+	.	transcript_id "Isoform52413_3"; gene_id "Isoform52413_3.gene"; gene_name "Isoform52413_3";
chr11	Mandalorion	exon	70354265	70354417	.	+	.	transcript_id "Isoform52413_3"; gene_id "Isoform52413_3.gene"; gene_name "Isoform52413_3";
chr11	Mandalorion	CDS	70354265	70354417	.	+	.	transcript_id "Isoform52413_3"; gene_id "Isoform52413_3.gene"; gene_name "Isoform52413_3";
chr11	Mandalorion	exon	70354742	70354822	.	+	.	transcript_id "Isoform52413_3"; gene_id "Isoform52413_3.gene"; gene_name "Isoform52413_3";
chr11	Mandalorion	CDS	70354742	70354822	.	+	.	transcript_id "Isoform52413_3"; gene_id "Isoform52413_3.gene"; gene_name "Isoform52413_3";
chr11	Mandalorion	exon	70354975	70355091	.	+	.	transcript_id "Isoform52413_3"; gene_id "Isoform52413_3.gene"; gene_name "Isoform52413_3";
chr11	Mandalorion	CDS	70354975	70355091	.	+	.	transcript_id "Isoform52413_3"; gene_id "Isoform52413_3.gene"; gene_name "Isoform52413_3";
chr11	Mandalorion	exon	70355182	70355270	.	+	.	transcript_id "Isoform52413_3"; gene_id "Isoform52413_3.gene"; gene_name "Isoform52413_3";
chr11	Mandalorion	CDS	70355182	70355270	.	+	.	transcript_id "Isoform52413_3"; gene_id "Isoform52413_3.gene"; gene_name "Isoform52413_3";
chr11	Mandalorion	exon	70355359	70355457	.	+	.	transcript_id "Isoform52413_3"; gene_id "Isoform52413_3.gene"; gene_name "Isoform52413_3";
chr11	Mandalorion	CDS	70355359	70355457	.	+	.	transcript_id "Isoform52413_3"; gene_id "Isoform52413_3.gene"; gene_name "Isoform52413_3";
chr11	Mandalorion	exon	70355606	70355759	.	+	.	transcript_id "Isoform52413_3"; gene_id "Isoform52413_3.gene"; gene_name "Isoform52413_3";
chr11	Mandalorion	CDS	70355606	70355759	.	+	.	transcript_id "Isoform52413_3"; gene_id "Isoform52413_3.gene"; gene_name "Isoform52413_3";
chr11	Mandalorion	exon	70355933	70355991	.	+	.	transcript_id "Isoform52413_3"; gene_id "Isoform52413_3.gene"; gene_name "Isoform52413_3";
chr11	Mandalorion	CDS	70355933	70355991	.	+	.	transcript_id "Isoform52413_3"; gene_id "Isoform52413_3.gene"; gene_name "Isoform52413_3";
chr11	Mandalorion	exon	70356165	70356325	.	+	.	transcript_id "Isoform52413_3"; gene_id "Isoform52413_3.gene"; gene_name "Isoform52413_3";
chr11	Mandalorion	CDS	70356165	70356325	.	+	.	transcript_id "Isoform52413_3"; gene_id "Isoform52413_3.gene"; gene_name "Isoform52413_3";
chr11	Mandalorion	exon	70356741	70357025	.	+	.	transcript_id "Isoform52413_3"; gene_id "Isoform52413_3.gene"; gene_name "Isoform52413_3";
chr11	Mandalorion	CDS	70356741	70356909	.	+	.	transcript_id "Isoform52413_3"; gene_id "Isoform52413_3.gene"; gene_name "Isoform52413_3";
chr11	Mandalorion	stop_codon	70356910	70356912	.	+	.	transcript_id "Isoform52413_3"; gene_id "Isoform52413_3.gene"; gene_name "Isoform52413_3";
chr11	Mandalorion	transcript	70350569	70357026	.	+	.	transcript_id "Isoform52414_6"; gene_id "Isoform52414_6.gene"; gene_name "Isoform52414_6";
chr11	Mandalorion	exon	70350569	70350906	.	+	.	transcript_id "Isoform52414_6"; gene_id "Isoform52414_6.gene"; gene_name "Isoform52414_6";
chr11	Mandalorion	exon	70352610	70352847	.	+	.	transcript_id "Isoform52414_6"; gene_id "Isoform52414_6.gene"; gene_name "Isoform52414_6";
chr11	Mandalorion	start_codon	70352690	70352692	.	+	.	transcript_id "Isoform52414_6"; gene_id "Isoform52414_6.gene"; gene_name "Isoform52414_6";
chr11	Mandalorion	CDS	70352690	70352847	.	+	.	transcript_id "Isoform52414_6"; gene_id "Isoform52414_6.gene"; gene_name "Isoform52414_6";
chr11	Mandalorion	exon	70352937	70353092	.	+	.	transcript_id "Isoform52414_6"; gene_id "Isoform52414_6.gene"; gene_name "Isoform52414_6";
chr11	Mandalorion	CDS	70352937	70353092	.	+	.	transcript_id "Isoform52414_6"; gene_id "Isoform52414_6.gene"; gene_name "Isoform52414_6";
chr11	Mandalorion	exon	70353349	70353509	.	+	.	transcript_id "Isoform52414_6"; gene_id "Isoform52414_6.gene"; gene_name "Isoform52414_6";
chr11	Mandalorion	CDS	70353349	70353509	.	+	.	transcript_id "Isoform52414_6"; gene_id "Isoform52414_6.gene"; gene_name "Isoform52414_6";
chr11	Mandalorion	exon	70354265	70354417	.	+	.	transcript_id "Isoform52414_6"; gene_id "Isoform52414_6.gene"; gene_name "Isoform52414_6";
chr11	Mandalorion	CDS	70354265	70354417	.	+	.	transcript_id "Isoform52414_6"; gene_id "Isoform52414_6.gene"; gene_name "Isoform52414_6";
chr11	Mandalorion	exon	70354742	70354822	.	+	.	transcript_id "Isoform52414_6"; gene_id "Isoform52414_6.gene"; gene_name "Isoform52414_6";
chr11	Mandalorion	CDS	70354742	70354822	.	+	.	transcript_id "Isoform52414_6"; gene_id "Isoform52414_6.gene"; gene_name "Isoform52414_6";
chr11	Mandalorion	exon	70354975	70355091	.	+	.	transcript_id "Isoform52414_6"; gene_id "Isoform52414_6.gene"; gene_name "Isoform52414_6";
chr11	Mandalorion	CDS	70354975	70355091	.	+	.	transcript_id "Isoform52414_6"; gene_id "Isoform52414_6.gene"; gene_name "Isoform52414_6";
chr11	Mandalorion	exon	70355182	70355270	.	+	.	transcript_id "Isoform52414_6"; gene_id "Isoform52414_6.gene"; gene_name "Isoform52414_6";
chr11	Mandalorion	CDS	70355182	70355270	.	+	.	transcript_id "Isoform52414_6"; gene_id "Isoform52414_6.gene"; gene_name "Isoform52414_6";
chr11	Mandalorion	exon	70355359	70355457	.	+	.	transcript_id "Isoform52414_6"; gene_id "Isoform52414_6.gene"; gene_name "Isoform52414_6";
chr11	Mandalorion	CDS	70355359	70355457	.	+	.	transcript_id "Isoform52414_6"; gene_id "Isoform52414_6.gene"; gene_name "Isoform52414_6";
chr11	Mandalorion	exon	70355606	70355759	.	+	.	transcript_id "Isoform52414_6"; gene_id "Isoform52414_6.gene"; gene_name "Isoform52414_6";
chr11	Mandalorion	CDS	70355606	70355759	.	+	.	transcript_id "Isoform52414_6"; gene_id "Isoform52414_6.gene"; gene_name "Isoform52414_6";
chr11	Mandalorion	exon	70355933	70355991	.	+	.	transcript_id "Isoform52414_6"; gene_id "Isoform52414_6.gene"; gene_name "Isoform52414_6";
chr11	Mandalorion	CDS	70355933	70355991	.	+	.	transcript_id "Isoform52414_6"; gene_id "Isoform52414_6.gene"; gene_name "Isoform52414_6";
chr11	Mandalorion	exon	70356165	70356325	.	+	.	transcript_id "Isoform52414_6"; gene_id "Isoform52414_6.gene"; gene_name "Isoform52414_6";
chr11	Mandalorion	CDS	70356165	70356325	.	+	.	transcript_id "Isoform52414_6"; gene_id "Isoform52414_6.gene"; gene_name "Isoform52414_6";
chr11	Mandalorion	exon	70356741	70357026	.	+	.	transcript_id "Isoform52414_6"; gene_id "Isoform52414_6.gene"; gene_name "Isoform52414_6";
chr11	Mandalorion	CDS	70356741	70356909	.	+	.	transcript_id "Isoform52414_6"; gene_id "Isoform52414_6.gene"; gene_name "Isoform52414_6";
chr11	Mandalorion	stop_codon	70356910	70356912	.	+	.	transcript_id "Isoform52414_6"; gene_id "Isoform52414_6.gene"; gene_name "Isoform52414_6";
chr11	Mandalorion	transcript	70350615	70357023	.	+	.	transcript_id "Isoform52415_26"; gene_id "Isoform52415_26.gene"; gene_name "Isoform52415_26";
chr11	Mandalorion	exon	70350615	70350906	.	+	.	transcript_id "Isoform52415_26"; gene_id "Isoform52415_26.gene"; gene_name "Isoform52415_26";
chr11	Mandalorion	exon	70352610	70352847	.	+	.	transcript_id "Isoform52415_26"; gene_id "Isoform52415_26.gene"; gene_name "Isoform52415_26";
chr11	Mandalorion	start_codon	70352690	70352692	.	+	.	transcript_id "Isoform52415_26"; gene_id "Isoform52415_26.gene"; gene_name "Isoform52415_26";
chr11	Mandalorion	CDS	70352690	70352847	.	+	.	transcript_id "Isoform52415_26"; gene_id "Isoform52415_26.gene"; gene_name "Isoform52415_26";
chr11	Mandalorion	exon	70352937	70353092	.	+	.	transcript_id "Isoform52415_26"; gene_id "Isoform52415_26.gene"; gene_name "Isoform52415_26";
chr11	Mandalorion	CDS	70352937	70353092	.	+	.	transcript_id "Isoform52415_26"; gene_id "Isoform52415_26.gene"; gene_name "Isoform52415_26";
chr11	Mandalorion	exon	70353349	70353509	.	+	.	transcript_id "Isoform52415_26"; gene_id "Isoform52415_26.gene"; gene_name "Isoform52415_26";
chr11	Mandalorion	CDS	70353349	70353509	.	+	.	transcript_id "Isoform52415_26"; gene_id "Isoform52415_26.gene"; gene_name "Isoform52415_26";
chr11	Mandalorion	exon	70354265	70354417	.	+	.	transcript_id "Isoform52415_26"; gene_id "Isoform52415_26.gene"; gene_name "Isoform52415_26";
chr11	Mandalorion	CDS	70354265	70354417	.	+	.	transcript_id "Isoform52415_26"; gene_id "Isoform52415_26.gene"; gene_name "Isoform52415_26";
chr11	Mandalorion	exon	70354742	70354822	.	+	.	transcript_id "Isoform52415_26"; gene_id "Isoform52415_26.gene"; gene_name "Isoform52415_26";
chr11	Mandalorion	CDS	70354742	70354822	.	+	.	transcript_id "Isoform52415_26"; gene_id "Isoform52415_26.gene"; gene_name "Isoform52415_26";
chr11	Mandalorion	exon	70354975	70355091	.	+	.	transcript_id "Isoform52415_26"; gene_id "Isoform52415_26.gene"; gene_name "Isoform52415_26";
chr11	Mandalorion	CDS	70354975	70355091	.	+	.	transcript_id "Isoform52415_26"; gene_id "Isoform52415_26.gene"; gene_name "Isoform52415_26";
chr11	Mandalorion	exon	70355182	70355270	.	+	.	transcript_id "Isoform52415_26"; gene_id "Isoform52415_26.gene"; gene_name "Isoform52415_26";
chr11	Mandalorion	CDS	70355182	70355270	.	+	.	transcript_id "Isoform52415_26"; gene_id "Isoform52415_26.gene"; gene_name "Isoform52415_26";
chr11	Mandalorion	exon	70355359	70355457	.	+	.	transcript_id "Isoform52415_26"; gene_id "Isoform52415_26.gene"; gene_name "Isoform52415_26";
chr11	Mandalorion	CDS	70355359	70355457	.	+	.	transcript_id "Isoform52415_26"; gene_id "Isoform52415_26.gene"; gene_name "Isoform52415_26";
chr11	Mandalorion	exon	70355606	70355759	.	+	.	transcript_id "Isoform52415_26"; gene_id "Isoform52415_26.gene"; gene_name "Isoform52415_26";
chr11	Mandalorion	CDS	70355606	70355759	.	+	.	transcript_id "Isoform52415_26"; gene_id "Isoform52415_26.gene"; gene_name "Isoform52415_26";
chr11	Mandalorion	exon	70355933	70355991	.	+	.	transcript_id "Isoform52415_26"; gene_id "Isoform52415_26.gene"; gene_name "Isoform52415_26";
chr11	Mandalorion	CDS	70355933	70355991	.	+	.	transcript_id "Isoform52415_26"; gene_id "Isoform52415_26.gene"; gene_name "Isoform52415_26";
chr11	Mandalorion	exon	70356165	70356325	.	+	.	transcript_id "Isoform52415_26"; gene_id "Isoform52415_26.gene"; gene_name "Isoform52415_26";
chr11	Mandalorion	CDS	70356165	70356325	.	+	.	transcript_id "Isoform52415_26"; gene_id "Isoform52415_26.gene"; gene_name "Isoform52415_26";
chr11	Mandalorion	exon	70356741	70357023	.	+	.	transcript_id "Isoform52415_26"; gene_id "Isoform52415_26.gene"; gene_name "Isoform52415_26";
chr11	Mandalorion	CDS	70356741	70356909	.	+	.	transcript_id "Isoform52415_26"; gene_id "Isoform52415_26.gene"; gene_name "Isoform52415_26";
chr11	Mandalorion	stop_codon	70356910	70356912	.	+	.	transcript_id "Isoform52415_26"; gene_id "Isoform52415_26.gene"; gene_name "Isoform52415_26";
chr11	Mandalorion	transcript	70350615	70357026	.	+	.	transcript_id "Isoform52417_8"; gene_id "Isoform52417_8.gene"; gene_name "Isoform52417_8";
chr11	Mandalorion	exon	70350615	70350906	.	+	.	transcript_id "Isoform52417_8"; gene_id "Isoform52417_8.gene"; gene_name "Isoform52417_8";
chr11	Mandalorion	exon	70352613	70352847	.	+	.	transcript_id "Isoform52417_8"; gene_id "Isoform52417_8.gene"; gene_name "Isoform52417_8";
chr11	Mandalorion	start_codon	70352690	70352692	.	+	.	transcript_id "Isoform52417_8"; gene_id "Isoform52417_8.gene"; gene_name "Isoform52417_8";
chr11	Mandalorion	CDS	70352690	70352847	.	+	.	transcript_id "Isoform52417_8"; gene_id "Isoform52417_8.gene"; gene_name "Isoform52417_8";
chr11	Mandalorion	exon	70352937	70353092	.	+	.	transcript_id "Isoform52417_8"; gene_id "Isoform52417_8.gene"; gene_name "Isoform52417_8";
chr11	Mandalorion	CDS	70352937	70353092	.	+	.	transcript_id "Isoform52417_8"; gene_id "Isoform52417_8.gene"; gene_name "Isoform52417_8";
chr11	Mandalorion	exon	70353349	70353509	.	+	.	transcript_id "Isoform52417_8"; gene_id "Isoform52417_8.gene"; gene_name "Isoform52417_8";
chr11	Mandalorion	CDS	70353349	70353509	.	+	.	transcript_id "Isoform52417_8"; gene_id "Isoform52417_8.gene"; gene_name "Isoform52417_8";
chr11	Mandalorion	exon	70354265	70354417	.	+	.	transcript_id "Isoform52417_8"; gene_id "Isoform52417_8.gene"; gene_name "Isoform52417_8";
chr11	Mandalorion	CDS	70354265	70354417	.	+	.	transcript_id "Isoform52417_8"; gene_id "Isoform52417_8.gene"; gene_name "Isoform52417_8";
chr11	Mandalorion	exon	70354742	70354822	.	+	.	transcript_id "Isoform52417_8"; gene_id "Isoform52417_8.gene"; gene_name "Isoform52417_8";
chr11	Mandalorion	CDS	70354742	70354822	.	+	.	transcript_id "Isoform52417_8"; gene_id "Isoform52417_8.gene"; gene_name "Isoform52417_8";
chr11	Mandalorion	exon	70354975	70355091	.	+	.	transcript_id "Isoform52417_8"; gene_id "Isoform52417_8.gene"; gene_name "Isoform52417_8";
chr11	Mandalorion	CDS	70354975	70355091	.	+	.	transcript_id "Isoform52417_8"; gene_id "Isoform52417_8.gene"; gene_name "Isoform52417_8";
chr11	Mandalorion	exon	70355182	70355270	.	+	.	transcript_id "Isoform52417_8"; gene_id "Isoform52417_8.gene"; gene_name "Isoform52417_8";
chr11	Mandalorion	CDS	70355182	70355270	.	+	.	transcript_id "Isoform52417_8"; gene_id "Isoform52417_8.gene"; gene_name "Isoform52417_8";
chr11	Mandalorion	exon	70355359	70355457	.	+	.	transcript_id "Isoform52417_8"; gene_id "Isoform52417_8.gene"; gene_name "Isoform52417_8";
chr11	Mandalorion	CDS	70355359	70355457	.	+	.	transcript_id "Isoform52417_8"; gene_id "Isoform52417_8.gene"; gene_name "Isoform52417_8";
chr11	Mandalorion	exon	70355606	70355759	.	+	.	transcript_id "Isoform52417_8"; gene_id "Isoform52417_8.gene"; gene_name "Isoform52417_8";
chr11	Mandalorion	CDS	70355606	70355759	.	+	.	transcript_id "Isoform52417_8"; gene_id "Isoform52417_8.gene"; gene_name "Isoform52417_8";
chr11	Mandalorion	exon	70355933	70355991	.	+	.	transcript_id "Isoform52417_8"; gene_id "Isoform52417_8.gene"; gene_name "Isoform52417_8";
chr11	Mandalorion	CDS	70355933	70355991	.	+	.	transcript_id "Isoform52417_8"; gene_id "Isoform52417_8.gene"; gene_name "Isoform52417_8";
chr11	Mandalorion	exon	70356165	70356325	.	+	.	transcript_id "Isoform52417_8"; gene_id "Isoform52417_8.gene"; gene_name "Isoform52417_8";
chr11	Mandalorion	CDS	70356165	70356325	.	+	.	transcript_id "Isoform52417_8"; gene_id "Isoform52417_8.gene"; gene_name "Isoform52417_8";
chr11	Mandalorion	exon	70356741	70357026	.	+	.	transcript_id "Isoform52417_8"; gene_id "Isoform52417_8.gene"; gene_name "Isoform52417_8";
chr11	Mandalorion	CDS	70356741	70356909	.	+	.	transcript_id "Isoform52417_8"; gene_id "Isoform52417_8.gene"; gene_name "Isoform52417_8";
chr11	Mandalorion	stop_codon	70356910	70356912	.	+	.	transcript_id "Isoform52417_8"; gene_id "Isoform52417_8.gene"; gene_name "Isoform52417_8";
chr11	Mandalorion	transcript	70350612	70357032	.	+	.	transcript_id "Isoform52418_4"; gene_id "Isoform52418_4.gene"; gene_name "Isoform52418_4";
chr11	Mandalorion	exon	70350612	70350906	.	+	.	transcript_id "Isoform52418_4"; gene_id "Isoform52418_4.gene"; gene_name "Isoform52418_4";
chr11	Mandalorion	exon	70352937	70353092	.	+	.	transcript_id "Isoform52418_4"; gene_id "Isoform52418_4.gene"; gene_name "Isoform52418_4";
chr11	Mandalorion	start_codon	70352989	70352991	.	+	.	transcript_id "Isoform52418_4"; gene_id "Isoform52418_4.gene"; gene_name "Isoform52418_4";
chr11	Mandalorion	CDS	70352989	70353092	.	+	.	transcript_id "Isoform52418_4"; gene_id "Isoform52418_4.gene"; gene_name "Isoform52418_4";
chr11	Mandalorion	exon	70353349	70353509	.	+	.	transcript_id "Isoform52418_4"; gene_id "Isoform52418_4.gene"; gene_name "Isoform52418_4";
chr11	Mandalorion	CDS	70353349	70353509	.	+	.	transcript_id "Isoform52418_4"; gene_id "Isoform52418_4.gene"; gene_name "Isoform52418_4";
chr11	Mandalorion	exon	70354265	70354417	.	+	.	transcript_id "Isoform52418_4"; gene_id "Isoform52418_4.gene"; gene_name "Isoform52418_4";
chr11	Mandalorion	CDS	70354265	70354417	.	+	.	transcript_id "Isoform52418_4"; gene_id "Isoform52418_4.gene"; gene_name "Isoform52418_4";
chr11	Mandalorion	exon	70354742	70354822	.	+	.	transcript_id "Isoform52418_4"; gene_id "Isoform52418_4.gene"; gene_name "Isoform52418_4";
chr11	Mandalorion	CDS	70354742	70354822	.	+	.	transcript_id "Isoform52418_4"; gene_id "Isoform52418_4.gene"; gene_name "Isoform52418_4";
chr11	Mandalorion	exon	70354975	70355091	.	+	.	transcript_id "Isoform52418_4"; gene_id "Isoform52418_4.gene"; gene_name "Isoform52418_4";
chr11	Mandalorion	CDS	70354975	70355091	.	+	.	transcript_id "Isoform52418_4"; gene_id "Isoform52418_4.gene"; gene_name "Isoform52418_4";
chr11	Mandalorion	exon	70355182	70355270	.	+	.	transcript_id "Isoform52418_4"; gene_id "Isoform52418_4.gene"; gene_name "Isoform52418_4";
chr11	Mandalorion	CDS	70355182	70355270	.	+	.	transcript_id "Isoform52418_4"; gene_id "Isoform52418_4.gene"; gene_name "Isoform52418_4";
chr11	Mandalorion	exon	70355359	70355457	.	+	.	transcript_id "Isoform52418_4"; gene_id "Isoform52418_4.gene"; gene_name "Isoform52418_4";
chr11	Mandalorion	CDS	70355359	70355457	.	+	.	transcript_id "Isoform52418_4"; gene_id "Isoform52418_4.gene"; gene_name "Isoform52418_4";
chr11	Mandalorion	exon	70355606	70355759	.	+	.	transcript_id "Isoform52418_4"; gene_id "Isoform52418_4.gene"; gene_name "Isoform52418_4";
chr11	Mandalorion	CDS	70355606	70355759	.	+	.	transcript_id "Isoform52418_4"; gene_id "Isoform52418_4.gene"; gene_name "Isoform52418_4";
chr11	Mandalorion	exon	70355933	70355991	.	+	.	transcript_id "Isoform52418_4"; gene_id "Isoform52418_4.gene"; gene_name "Isoform52418_4";
chr11	Mandalorion	CDS	70355933	70355991	.	+	.	transcript_id "Isoform52418_4"; gene_id "Isoform52418_4.gene"; gene_name "Isoform52418_4";
chr11	Mandalorion	exon	70356165	70356325	.	+	.	transcript_id "Isoform52418_4"; gene_id "Isoform52418_4.gene"; gene_name "Isoform52418_4";
chr11	Mandalorion	CDS	70356165	70356325	.	+	.	transcript_id "Isoform52418_4"; gene_id "Isoform52418_4.gene"; gene_name "Isoform52418_4";
chr11	Mandalorion	exon	70356741	70357032	.	+	.	transcript_id "Isoform52418_4"; gene_id "Isoform52418_4.gene"; gene_name "Isoform52418_4";
chr11	Mandalorion	CDS	70356741	70356909	.	+	.	transcript_id "Isoform52418_4"; gene_id "Isoform52418_4.gene"; gene_name "Isoform52418_4";
chr11	Mandalorion	stop_codon	70356910	70356912	.	+	.	transcript_id "Isoform52418_4"; gene_id "Isoform52418_4.gene"; gene_name "Isoform52418_4";
chr11	Mandalorion	transcript	70350615	70357026	.	+	.	transcript_id "Isoform52420_44"; gene_id "Isoform52420_44.gene"; gene_name "Isoform52420_44";
chr11	Mandalorion	exon	70350615	70351966	.	+	.	transcript_id "Isoform52420_44"; gene_id "Isoform52420_44.gene"; gene_name "Isoform52420_44";
chr11	Mandalorion	start_codon	70351396	70351398	.	+	.	transcript_id "Isoform52420_44"; gene_id "Isoform52420_44.gene"; gene_name "Isoform52420_44";
chr11	Mandalorion	CDS	70351396	70351966	.	+	.	transcript_id "Isoform52420_44"; gene_id "Isoform52420_44.gene"; gene_name "Isoform52420_44";
chr11	Mandalorion	exon	70352610	70352847	.	+	.	transcript_id "Isoform52420_44"; gene_id "Isoform52420_44.gene"; gene_name "Isoform52420_44";
chr11	Mandalorion	CDS	70352610	70352847	.	+	.	transcript_id "Isoform52420_44"; gene_id "Isoform52420_44.gene"; gene_name "Isoform52420_44";
chr11	Mandalorion	exon	70352937	70353092	.	+	.	transcript_id "Isoform52420_44"; gene_id "Isoform52420_44.gene"; gene_name "Isoform52420_44";
chr11	Mandalorion	CDS	70352937	70353092	.	+	.	transcript_id "Isoform52420_44"; gene_id "Isoform52420_44.gene"; gene_name "Isoform52420_44";
chr11	Mandalorion	exon	70353349	70353509	.	+	.	transcript_id "Isoform52420_44"; gene_id "Isoform52420_44.gene"; gene_name "Isoform52420_44";
chr11	Mandalorion	CDS	70353349	70353509	.	+	.	transcript_id "Isoform52420_44"; gene_id "Isoform52420_44.gene"; gene_name "Isoform52420_44";
chr11	Mandalorion	exon	70354265	70354417	.	+	.	transcript_id "Isoform52420_44"; gene_id "Isoform52420_44.gene"; gene_name "Isoform52420_44";
chr11	Mandalorion	CDS	70354265	70354417	.	+	.	transcript_id "Isoform52420_44"; gene_id "Isoform52420_44.gene"; gene_name "Isoform52420_44";
chr11	Mandalorion	exon	70354742	70354822	.	+	.	transcript_id "Isoform52420_44"; gene_id "Isoform52420_44.gene"; gene_name "Isoform52420_44";
chr11	Mandalorion	CDS	70354742	70354822	.	+	.	transcript_id "Isoform52420_44"; gene_id "Isoform52420_44.gene"; gene_name "Isoform52420_44";
chr11	Mandalorion	exon	70354975	70355091	.	+	.	transcript_id "Isoform52420_44"; gene_id "Isoform52420_44.gene"; gene_name "Isoform52420_44";
chr11	Mandalorion	CDS	70354975	70355091	.	+	.	transcript_id "Isoform52420_44"; gene_id "Isoform52420_44.gene"; gene_name "Isoform52420_44";
chr11	Mandalorion	exon	70355182	70355270	.	+	.	transcript_id "Isoform52420_44"; gene_id "Isoform52420_44.gene"; gene_name "Isoform52420_44";
chr11	Mandalorion	CDS	70355182	70355270	.	+	.	transcript_id "Isoform52420_44"; gene_id "Isoform52420_44.gene"; gene_name "Isoform52420_44";
chr11	Mandalorion	exon	70355359	70355457	.	+	.	transcript_id "Isoform52420_44"; gene_id "Isoform52420_44.gene"; gene_name "Isoform52420_44";
chr11	Mandalorion	CDS	70355359	70355457	.	+	.	transcript_id "Isoform52420_44"; gene_id "Isoform52420_44.gene"; gene_name "Isoform52420_44";
chr11	Mandalorion	exon	70355606	70355759	.	+	.	transcript_id "Isoform52420_44"; gene_id "Isoform52420_44.gene"; gene_name "Isoform52420_44";
chr11	Mandalorion	CDS	70355606	70355759	.	+	.	transcript_id "Isoform52420_44"; gene_id "Isoform52420_44.gene"; gene_name "Isoform52420_44";
chr11	Mandalorion	exon	70355933	70355991	.	+	.	transcript_id "Isoform52420_44"; gene_id "Isoform52420_44.gene"; gene_name "Isoform52420_44";
chr11	Mandalorion	CDS	70355933	70355991	.	+	.	transcript_id "Isoform52420_44"; gene_id "Isoform52420_44.gene"; gene_name "Isoform52420_44";
chr11	Mandalorion	exon	70356165	70356325	.	+	.	transcript_id "Isoform52420_44"; gene_id "Isoform52420_44.gene"; gene_name "Isoform52420_44";
chr11	Mandalorion	CDS	70356165	70356325	.	+	.	transcript_id "Isoform52420_44"; gene_id "Isoform52420_44.gene"; gene_name "Isoform52420_44";
chr11	Mandalorion	exon	70356741	70357026	.	+	.	transcript_id "Isoform52420_44"; gene_id "Isoform52420_44.gene"; gene_name "Isoform52420_44";
chr11	Mandalorion	CDS	70356741	70356909	.	+	.	transcript_id "Isoform52420_44"; gene_id "Isoform52420_44.gene"; gene_name "Isoform52420_44";
chr11	Mandalorion	stop_codon	70356910	70356912	.	+	.	transcript_id "Isoform52420_44"; gene_id "Isoform52420_44.gene"; gene_name "Isoform52420_44";
chr11	Mandalorion	transcript	70350614	70357026	.	+	.	transcript_id "Isoform52424_15"; gene_id "Isoform52424_15.gene"; gene_name "Isoform52424_15";
chr11	Mandalorion	exon	70350614	70351966	.	+	.	transcript_id "Isoform52424_15"; gene_id "Isoform52424_15.gene"; gene_name "Isoform52424_15";
chr11	Mandalorion	start_codon	70351396	70351398	.	+	.	transcript_id "Isoform52424_15"; gene_id "Isoform52424_15.gene"; gene_name "Isoform52424_15";
chr11	Mandalorion	CDS	70351396	70351966	.	+	.	transcript_id "Isoform52424_15"; gene_id "Isoform52424_15.gene"; gene_name "Isoform52424_15";
chr11	Mandalorion	exon	70352613	70352847	.	+	.	transcript_id "Isoform52424_15"; gene_id "Isoform52424_15.gene"; gene_name "Isoform52424_15";
chr11	Mandalorion	CDS	70352613	70352847	.	+	.	transcript_id "Isoform52424_15"; gene_id "Isoform52424_15.gene"; gene_name "Isoform52424_15";
chr11	Mandalorion	exon	70352937	70353092	.	+	.	transcript_id "Isoform52424_15"; gene_id "Isoform52424_15.gene"; gene_name "Isoform52424_15";
chr11	Mandalorion	CDS	70352937	70353092	.	+	.	transcript_id "Isoform52424_15"; gene_id "Isoform52424_15.gene"; gene_name "Isoform52424_15";
chr11	Mandalorion	exon	70353349	70353509	.	+	.	transcript_id "Isoform52424_15"; gene_id "Isoform52424_15.gene"; gene_name "Isoform52424_15";
chr11	Mandalorion	CDS	70353349	70353509	.	+	.	transcript_id "Isoform52424_15"; gene_id "Isoform52424_15.gene"; gene_name "Isoform52424_15";
chr11	Mandalorion	exon	70354265	70354417	.	+	.	transcript_id "Isoform52424_15"; gene_id "Isoform52424_15.gene"; gene_name "Isoform52424_15";
chr11	Mandalorion	CDS	70354265	70354417	.	+	.	transcript_id "Isoform52424_15"; gene_id "Isoform52424_15.gene"; gene_name "Isoform52424_15";
chr11	Mandalorion	exon	70354742	70354822	.	+	.	transcript_id "Isoform52424_15"; gene_id "Isoform52424_15.gene"; gene_name "Isoform52424_15";
chr11	Mandalorion	CDS	70354742	70354822	.	+	.	transcript_id "Isoform52424_15"; gene_id "Isoform52424_15.gene"; gene_name "Isoform52424_15";
chr11	Mandalorion	exon	70354975	70355091	.	+	.	transcript_id "Isoform52424_15"; gene_id "Isoform52424_15.gene"; gene_name "Isoform52424_15";
chr11	Mandalorion	CDS	70354975	70355091	.	+	.	transcript_id "Isoform52424_15"; gene_id "Isoform52424_15.gene"; gene_name "Isoform52424_15";
chr11	Mandalorion	exon	70355182	70355270	.	+	.	transcript_id "Isoform52424_15"; gene_id "Isoform52424_15.gene"; gene_name "Isoform52424_15";
chr11	Mandalorion	CDS	70355182	70355270	.	+	.	transcript_id "Isoform52424_15"; gene_id "Isoform52424_15.gene"; gene_name "Isoform52424_15";
chr11	Mandalorion	exon	70355359	70355457	.	+	.	transcript_id "Isoform52424_15"; gene_id "Isoform52424_15.gene"; gene_name "Isoform52424_15";
chr11	Mandalorion	CDS	70355359	70355457	.	+	.	transcript_id "Isoform52424_15"; gene_id "Isoform52424_15.gene"; gene_name "Isoform52424_15";
chr11	Mandalorion	exon	70355606	70355759	.	+	.	transcript_id "Isoform52424_15"; gene_id "Isoform52424_15.gene"; gene_name "Isoform52424_15";
chr11	Mandalorion	CDS	70355606	70355759	.	+	.	transcript_id "Isoform52424_15"; gene_id "Isoform52424_15.gene"; gene_name "Isoform52424_15";
chr11	Mandalorion	exon	70355933	70355991	.	+	.	transcript_id "Isoform52424_15"; gene_id "Isoform52424_15.gene"; gene_name "Isoform52424_15";
chr11	Mandalorion	CDS	70355933	70355991	.	+	.	transcript_id "Isoform52424_15"; gene_id "Isoform52424_15.gene"; gene_name "Isoform52424_15";
chr11	Mandalorion	exon	70356165	70356325	.	+	.	transcript_id "Isoform52424_15"; gene_id "Isoform52424_15.gene"; gene_name "Isoform52424_15";
chr11	Mandalorion	CDS	70356165	70356325	.	+	.	transcript_id "Isoform52424_15"; gene_id "Isoform52424_15.gene"; gene_name "Isoform52424_15";
chr11	Mandalorion	exon	70356741	70357026	.	+	.	transcript_id "Isoform52424_15"; gene_id "Isoform52424_15.gene"; gene_name "Isoform52424_15";
chr11	Mandalorion	CDS	70356741	70356909	.	+	.	transcript_id "Isoform52424_15"; gene_id "Isoform52424_15.gene"; gene_name "Isoform52424_15";
chr11	Mandalorion	stop_codon	70356910	70356912	.	+	.	transcript_id "Isoform52424_15"; gene_id "Isoform52424_15.gene"; gene_name "Isoform52424_15";
chr11	Mandalorion	transcript	70350612	70357027	.	+	.	transcript_id "Isoform52425_7"; gene_id "Isoform52425_7.gene"; gene_name "Isoform52425_7";
chr11	Mandalorion	exon	70350612	70352847	.	+	.	transcript_id "Isoform52425_7"; gene_id "Isoform52425_7.gene"; gene_name "Isoform52425_7";
chr11	Mandalorion	start_codon	70352690	70352692	.	+	.	transcript_id "Isoform52425_7"; gene_id "Isoform52425_7.gene"; gene_name "Isoform52425_7";
chr11	Mandalorion	CDS	70352690	70352847	.	+	.	transcript_id "Isoform52425_7"; gene_id "Isoform52425_7.gene"; gene_name "Isoform52425_7";
chr11	Mandalorion	exon	70352937	70353092	.	+	.	transcript_id "Isoform52425_7"; gene_id "Isoform52425_7.gene"; gene_name "Isoform52425_7";
chr11	Mandalorion	CDS	70352937	70353092	.	+	.	transcript_id "Isoform52425_7"; gene_id "Isoform52425_7.gene"; gene_name "Isoform52425_7";
chr11	Mandalorion	exon	70353349	70353509	.	+	.	transcript_id "Isoform52425_7"; gene_id "Isoform52425_7.gene"; gene_name "Isoform52425_7";
chr11	Mandalorion	CDS	70353349	70353509	.	+	.	transcript_id "Isoform52425_7"; gene_id "Isoform52425_7.gene"; gene_name "Isoform52425_7";
chr11	Mandalorion	exon	70354265	70354417	.	+	.	transcript_id "Isoform52425_7"; gene_id "Isoform52425_7.gene"; gene_name "Isoform52425_7";
chr11	Mandalorion	CDS	70354265	70354417	.	+	.	transcript_id "Isoform52425_7"; gene_id "Isoform52425_7.gene"; gene_name "Isoform52425_7";
chr11	Mandalorion	exon	70354742	70354822	.	+	.	transcript_id "Isoform52425_7"; gene_id "Isoform52425_7.gene"; gene_name "Isoform52425_7";
chr11	Mandalorion	CDS	70354742	70354822	.	+	.	transcript_id "Isoform52425_7"; gene_id "Isoform52425_7.gene"; gene_name "Isoform52425_7";
chr11	Mandalorion	exon	70354975	70355091	.	+	.	transcript_id "Isoform52425_7"; gene_id "Isoform52425_7.gene"; gene_name "Isoform52425_7";
chr11	Mandalorion	CDS	70354975	70355091	.	+	.	transcript_id "Isoform52425_7"; gene_id "Isoform52425_7.gene"; gene_name "Isoform52425_7";
chr11	Mandalorion	exon	70355182	70355270	.	+	.	transcript_id "Isoform52425_7"; gene_id "Isoform52425_7.gene"; gene_name "Isoform52425_7";
chr11	Mandalorion	CDS	70355182	70355270	.	+	.	transcript_id "Isoform52425_7"; gene_id "Isoform52425_7.gene"; gene_name "Isoform52425_7";
chr11	Mandalorion	exon	70355359	70355457	.	+	.	transcript_id "Isoform52425_7"; gene_id "Isoform52425_7.gene"; gene_name "Isoform52425_7";
chr11	Mandalorion	CDS	70355359	70355457	.	+	.	transcript_id "Isoform52425_7"; gene_id "Isoform52425_7.gene"; gene_name "Isoform52425_7";
chr11	Mandalorion	exon	70355606	70355759	.	+	.	transcript_id "Isoform52425_7"; gene_id "Isoform52425_7.gene"; gene_name "Isoform52425_7";
chr11	Mandalorion	CDS	70355606	70355759	.	+	.	transcript_id "Isoform52425_7"; gene_id "Isoform52425_7.gene"; gene_name "Isoform52425_7";
chr11	Mandalorion	exon	70355933	70355991	.	+	.	transcript_id "Isoform52425_7"; gene_id "Isoform52425_7.gene"; gene_name "Isoform52425_7";
chr11	Mandalorion	CDS	70355933	70355991	.	+	.	transcript_id "Isoform52425_7"; gene_id "Isoform52425_7.gene"; gene_name "Isoform52425_7";
chr11	Mandalorion	exon	70356165	70356325	.	+	.	transcript_id "Isoform52425_7"; gene_id "Isoform52425_7.gene"; gene_name "Isoform52425_7";
chr11	Mandalorion	CDS	70356165	70356325	.	+	.	transcript_id "Isoform52425_7"; gene_id "Isoform52425_7.gene"; gene_name "Isoform52425_7";
chr11	Mandalorion	exon	70356741	70357027	.	+	.	transcript_id "Isoform52425_7"; gene_id "Isoform52425_7.gene"; gene_name "Isoform52425_7";
chr11	Mandalorion	CDS	70356741	70356909	.	+	.	transcript_id "Isoform52425_7"; gene_id "Isoform52425_7.gene"; gene_name "Isoform52425_7";
chr11	Mandalorion	stop_codon	70356910	70356912	.	+	.	transcript_id "Isoform52425_7"; gene_id "Isoform52425_7.gene"; gene_name "Isoform52425_7";
chr11	Mandalorion	transcript	70410000	70411562	.	+	.	transcript_id "Isoform52432_5690"; gene_id "Isoform52432_5690.gene"; gene_name "Isoform52432_5690";
chr11	Mandalorion	exon	70410000	70410304	.	+	.	transcript_id "Isoform52432_5690"; gene_id "Isoform52432_5690.gene"; gene_name "Isoform52432_5690";
chr11	Mandalorion	start_codon	70410050	70410052	.	+	.	transcript_id "Isoform52432_5690"; gene_id "Isoform52432_5690.gene"; gene_name "Isoform52432_5690";
chr11	Mandalorion	CDS	70410050	70410304	.	+	.	transcript_id "Isoform52432_5690"; gene_id "Isoform52432_5690.gene"; gene_name "Isoform52432_5690";
chr11	Mandalorion	exon	70410543	70410709	.	+	.	transcript_id "Isoform52432_5690"; gene_id "Isoform52432_5690.gene"; gene_name "Isoform52432_5690";
chr11	Mandalorion	CDS	70410543	70410709	.	+	.	transcript_id "Isoform52432_5690"; gene_id "Isoform52432_5690.gene"; gene_name "Isoform52432_5690";
chr11	Mandalorion	exon	70410797	70411562	.	+	.	transcript_id "Isoform52432_5690"; gene_id "Isoform52432_5690.gene"; gene_name "Isoform52432_5690";
chr11	Mandalorion	CDS	70410797	70411331	.	+	.	transcript_id "Isoform52432_5690"; gene_id "Isoform52432_5690.gene"; gene_name "Isoform52432_5690";
chr11	Mandalorion	stop_codon	70411332	70411334	.	+	.	transcript_id "Isoform52432_5690"; gene_id "Isoform52432_5690.gene"; gene_name "Isoform52432_5690";
chr11	Mandalorion	transcript	70410006	70412493	.	+	.	transcript_id "Isoform52433_397"; gene_id "Isoform52433_397.gene"; gene_name "Isoform52433_397";
chr11	Mandalorion	exon	70410006	70410304	.	+	.	transcript_id "Isoform52433_397"; gene_id "Isoform52433_397.gene"; gene_name "Isoform52433_397";
chr11	Mandalorion	start_codon	70410044	70410046	.	+	.	transcript_id "Isoform52433_397"; gene_id "Isoform52433_397.gene"; gene_name "Isoform52433_397";
chr11	Mandalorion	CDS	70410044	70410304	.	+	.	transcript_id "Isoform52433_397"; gene_id "Isoform52433_397.gene"; gene_name "Isoform52433_397";
chr11	Mandalorion	exon	70410543	70410709	.	+	.	transcript_id "Isoform52433_397"; gene_id "Isoform52433_397.gene"; gene_name "Isoform52433_397";
chr11	Mandalorion	CDS	70410543	70410709	.	+	.	transcript_id "Isoform52433_397"; gene_id "Isoform52433_397.gene"; gene_name "Isoform52433_397";
chr11	Mandalorion	exon	70410797	70412493	.	+	.	transcript_id "Isoform52433_397"; gene_id "Isoform52433_397.gene"; gene_name "Isoform52433_397";
chr11	Mandalorion	CDS	70410797	70411331	.	+	.	transcript_id "Isoform52433_397"; gene_id "Isoform52433_397.gene"; gene_name "Isoform52433_397";
chr11	Mandalorion	stop_codon	70411332	70411334	.	+	.	transcript_id "Isoform52433_397"; gene_id "Isoform52433_397.gene"; gene_name "Isoform52433_397";
chr11	Mandalorion	transcript	70410457	70411562	.	+	.	transcript_id "Isoform52455_899"; gene_id "Isoform52455_899.gene"; gene_name "Isoform52455_899";
chr11	Mandalorion	exon	70410457	70410709	.	+	.	transcript_id "Isoform52455_899"; gene_id "Isoform52455_899.gene"; gene_name "Isoform52455_899";
chr11	Mandalorion	start_codon	70410624	70410626	.	+	.	transcript_id "Isoform52455_899"; gene_id "Isoform52455_899.gene"; gene_name "Isoform52455_899";
chr11	Mandalorion	CDS	70410624	70410709	.	+	.	transcript_id "Isoform52455_899"; gene_id "Isoform52455_899.gene"; gene_name "Isoform52455_899";
chr11	Mandalorion	exon	70410797	70411562	.	+	.	transcript_id "Isoform52455_899"; gene_id "Isoform52455_899.gene"; gene_name "Isoform52455_899";
chr11	Mandalorion	CDS	70410797	70411331	.	+	.	transcript_id "Isoform52455_899"; gene_id "Isoform52455_899.gene"; gene_name "Isoform52455_899";
chr11	Mandalorion	stop_codon	70411332	70411334	.	+	.	transcript_id "Isoform52455_899"; gene_id "Isoform52455_899.gene"; gene_name "Isoform52455_899";
chr11	Mandalorion	transcript	70410457	70412493	.	+	.	transcript_id "Isoform52456_174"; gene_id "Isoform52456_174.gene"; gene_name "Isoform52456_174";
chr11	Mandalorion	exon	70410457	70410709	.	+	.	transcript_id "Isoform52456_174"; gene_id "Isoform52456_174.gene"; gene_name "Isoform52456_174";
chr11	Mandalorion	start_codon	70410624	70410626	.	+	.	transcript_id "Isoform52456_174"; gene_id "Isoform52456_174.gene"; gene_name "Isoform52456_174";
chr11	Mandalorion	CDS	70410624	70410709	.	+	.	transcript_id "Isoform52456_174"; gene_id "Isoform52456_174.gene"; gene_name "Isoform52456_174";
chr11	Mandalorion	exon	70410797	70412493	.	+	.	transcript_id "Isoform52456_174"; gene_id "Isoform52456_174.gene"; gene_name "Isoform52456_174";
chr11	Mandalorion	CDS	70410797	70411331	.	+	.	transcript_id "Isoform52456_174"; gene_id "Isoform52456_174.gene"; gene_name "Isoform52456_174";
chr11	Mandalorion	stop_codon	70411332	70411334	.	+	.	transcript_id "Isoform52456_174"; gene_id "Isoform52456_174.gene"; gene_name "Isoform52456_174";
chr11	Mandalorion	transcript	70416202	70418473	.	+	.	transcript_id "Isoform52475_14677"; gene_id "Isoform52475_14677.gene"; gene_name "Isoform52475_14677";
chr11	Mandalorion	exon	70416202	70416321	.	+	.	transcript_id "Isoform52475_14677"; gene_id "Isoform52475_14677.gene"; gene_name "Isoform52475_14677";
chr11	Mandalorion	start_codon	70416223	70416225	.	+	.	transcript_id "Isoform52475_14677"; gene_id "Isoform52475_14677.gene"; gene_name "Isoform52475_14677";
chr11	Mandalorion	CDS	70416223	70416321	.	+	.	transcript_id "Isoform52475_14677"; gene_id "Isoform52475_14677.gene"; gene_name "Isoform52475_14677";
chr11	Mandalorion	exon	70416711	70416778	.	+	.	transcript_id "Isoform52475_14677"; gene_id "Isoform52475_14677.gene"; gene_name "Isoform52475_14677";
chr11	Mandalorion	CDS	70416711	70416778	.	+	.	transcript_id "Isoform52475_14677"; gene_id "Isoform52475_14677.gene"; gene_name "Isoform52475_14677";
chr11	Mandalorion	exon	70417120	70417251	.	+	.	transcript_id "Isoform52475_14677"; gene_id "Isoform52475_14677.gene"; gene_name "Isoform52475_14677";
chr11	Mandalorion	CDS	70417120	70417251	.	+	.	transcript_id "Isoform52475_14677"; gene_id "Isoform52475_14677.gene"; gene_name "Isoform52475_14677";
chr11	Mandalorion	exon	70417370	70417499	.	+	.	transcript_id "Isoform52475_14677"; gene_id "Isoform52475_14677.gene"; gene_name "Isoform52475_14677";
chr11	Mandalorion	CDS	70417370	70417499	.	+	.	transcript_id "Isoform52475_14677"; gene_id "Isoform52475_14677.gene"; gene_name "Isoform52475_14677";
chr11	Mandalorion	exon	70418005	70418149	.	+	.	transcript_id "Isoform52475_14677"; gene_id "Isoform52475_14677.gene"; gene_name "Isoform52475_14677";
chr11	Mandalorion	CDS	70418005	70418149	.	+	.	transcript_id "Isoform52475_14677"; gene_id "Isoform52475_14677.gene"; gene_name "Isoform52475_14677";
chr11	Mandalorion	exon	70418263	70418473	.	+	.	transcript_id "Isoform52475_14677"; gene_id "Isoform52475_14677.gene"; gene_name "Isoform52475_14677";
chr11	Mandalorion	CDS	70418263	70418402	.	+	.	transcript_id "Isoform52475_14677"; gene_id "Isoform52475_14677.gene"; gene_name "Isoform52475_14677";
chr11	Mandalorion	stop_codon	70418403	70418405	.	+	.	transcript_id "Isoform52475_14677"; gene_id "Isoform52475_14677.gene"; gene_name "Isoform52475_14677";
chr11	Mandalorion	transcript	70416197	70418686	.	+	.	transcript_id "Isoform52476_471"; gene_id "Isoform52476_471.gene"; gene_name "Isoform52476_471";
chr11	Mandalorion	exon	70416197	70416321	.	+	.	transcript_id "Isoform52476_471"; gene_id "Isoform52476_471.gene"; gene_name "Isoform52476_471";
chr11	Mandalorion	start_codon	70416223	70416225	.	+	.	transcript_id "Isoform52476_471"; gene_id "Isoform52476_471.gene"; gene_name "Isoform52476_471";
chr11	Mandalorion	CDS	70416223	70416321	.	+	.	transcript_id "Isoform52476_471"; gene_id "Isoform52476_471.gene"; gene_name "Isoform52476_471";
chr11	Mandalorion	exon	70416711	70416778	.	+	.	transcript_id "Isoform52476_471"; gene_id "Isoform52476_471.gene"; gene_name "Isoform52476_471";
chr11	Mandalorion	CDS	70416711	70416778	.	+	.	transcript_id "Isoform52476_471"; gene_id "Isoform52476_471.gene"; gene_name "Isoform52476_471";
chr11	Mandalorion	exon	70417120	70417251	.	+	.	transcript_id "Isoform52476_471"; gene_id "Isoform52476_471.gene"; gene_name "Isoform52476_471";
chr11	Mandalorion	CDS	70417120	70417251	.	+	.	transcript_id "Isoform52476_471"; gene_id "Isoform52476_471.gene"; gene_name "Isoform52476_471";
chr11	Mandalorion	exon	70417370	70417499	.	+	.	transcript_id "Isoform52476_471"; gene_id "Isoform52476_471.gene"; gene_name "Isoform52476_471";
chr11	Mandalorion	CDS	70417370	70417499	.	+	.	transcript_id "Isoform52476_471"; gene_id "Isoform52476_471.gene"; gene_name "Isoform52476_471";
chr11	Mandalorion	exon	70418005	70418149	.	+	.	transcript_id "Isoform52476_471"; gene_id "Isoform52476_471.gene"; gene_name "Isoform52476_471";
chr11	Mandalorion	CDS	70418005	70418149	.	+	.	transcript_id "Isoform52476_471"; gene_id "Isoform52476_471.gene"; gene_name "Isoform52476_471";
chr11	Mandalorion	exon	70418263	70418686	.	+	.	transcript_id "Isoform52476_471"; gene_id "Isoform52476_471.gene"; gene_name "Isoform52476_471";
chr11	Mandalorion	CDS	70418263	70418402	.	+	.	transcript_id "Isoform52476_471"; gene_id "Isoform52476_471.gene"; gene_name "Isoform52476_471";
chr11	Mandalorion	stop_codon	70418403	70418405	.	+	.	transcript_id "Isoform52476_471"; gene_id "Isoform52476_471.gene"; gene_name "Isoform52476_471";
chr11	Mandalorion	transcript	70430877	70448936	.	+	.	transcript_id "Isoform52536_5"; gene_id "Isoform52536_5.gene"; gene_name "Isoform52536_5";
chr11	Mandalorion	exon	70430877	70431034	.	+	.	transcript_id "Isoform52536_5"; gene_id "Isoform52536_5.gene"; gene_name "Isoform52536_5";
chr11	Mandalorion	exon	70431671	70431780	.	+	.	transcript_id "Isoform52536_5"; gene_id "Isoform52536_5.gene"; gene_name "Isoform52536_5";
chr11	Mandalorion	start_codon	70431672	70431674	.	+	.	transcript_id "Isoform52536_5"; gene_id "Isoform52536_5.gene"; gene_name "Isoform52536_5";
chr11	Mandalorion	CDS	70431672	70431780	.	+	.	transcript_id "Isoform52536_5"; gene_id "Isoform52536_5.gene"; gene_name "Isoform52536_5";
chr11	Mandalorion	exon	70431889	70432019	.	+	.	transcript_id "Isoform52536_5"; gene_id "Isoform52536_5.gene"; gene_name "Isoform52536_5";
chr11	Mandalorion	CDS	70431889	70432019	.	+	.	transcript_id "Isoform52536_5"; gene_id "Isoform52536_5.gene"; gene_name "Isoform52536_5";
chr11	Mandalorion	exon	70432123	70432265	.	+	.	transcript_id "Isoform52536_5"; gene_id "Isoform52536_5.gene"; gene_name "Isoform52536_5";
chr11	Mandalorion	CDS	70432123	70432265	.	+	.	transcript_id "Isoform52536_5"; gene_id "Isoform52536_5.gene"; gene_name "Isoform52536_5";
chr11	Mandalorion	exon	70432641	70432746	.	+	.	transcript_id "Isoform52536_5"; gene_id "Isoform52536_5.gene"; gene_name "Isoform52536_5";
chr11	Mandalorion	CDS	70432641	70432746	.	+	.	transcript_id "Isoform52536_5"; gene_id "Isoform52536_5.gene"; gene_name "Isoform52536_5";
chr11	Mandalorion	exon	70432827	70432892	.	+	.	transcript_id "Isoform52536_5"; gene_id "Isoform52536_5.gene"; gene_name "Isoform52536_5";
chr11	Mandalorion	CDS	70432827	70432892	.	+	.	transcript_id "Isoform52536_5"; gene_id "Isoform52536_5.gene"; gene_name "Isoform52536_5";
chr11	Mandalorion	exon	70433410	70433468	.	+	.	transcript_id "Isoform52536_5"; gene_id "Isoform52536_5.gene"; gene_name "Isoform52536_5";
chr11	Mandalorion	CDS	70433410	70433468	.	+	.	transcript_id "Isoform52536_5"; gene_id "Isoform52536_5.gene"; gene_name "Isoform52536_5";
chr11	Mandalorion	exon	70433587	70433679	.	+	.	transcript_id "Isoform52536_5"; gene_id "Isoform52536_5.gene"; gene_name "Isoform52536_5";
chr11	Mandalorion	CDS	70433587	70433679	.	+	.	transcript_id "Isoform52536_5"; gene_id "Isoform52536_5.gene"; gene_name "Isoform52536_5";
chr11	Mandalorion	exon	70433769	70433921	.	+	.	transcript_id "Isoform52536_5"; gene_id "Isoform52536_5.gene"; gene_name "Isoform52536_5";
chr11	Mandalorion	CDS	70433769	70433921	.	+	.	transcript_id "Isoform52536_5"; gene_id "Isoform52536_5.gene"; gene_name "Isoform52536_5";
chr11	Mandalorion	exon	70434954	70435103	.	+	.	transcript_id "Isoform52536_5"; gene_id "Isoform52536_5.gene"; gene_name "Isoform52536_5";
chr11	Mandalorion	CDS	70434954	70435103	.	+	.	transcript_id "Isoform52536_5"; gene_id "Isoform52536_5.gene"; gene_name "Isoform52536_5";
chr11	Mandalorion	exon	70442006	70442089	.	+	.	transcript_id "Isoform52536_5"; gene_id "Isoform52536_5.gene"; gene_name "Isoform52536_5";
chr11	Mandalorion	CDS	70442006	70442089	.	+	.	transcript_id "Isoform52536_5"; gene_id "Isoform52536_5.gene"; gene_name "Isoform52536_5";
chr11	Mandalorion	exon	70442212	70442290	.	+	.	transcript_id "Isoform52536_5"; gene_id "Isoform52536_5.gene"; gene_name "Isoform52536_5";
chr11	Mandalorion	CDS	70442212	70442290	.	+	.	transcript_id "Isoform52536_5"; gene_id "Isoform52536_5.gene"; gene_name "Isoform52536_5";
chr11	Mandalorion	exon	70443280	70443390	.	+	.	transcript_id "Isoform52536_5"; gene_id "Isoform52536_5.gene"; gene_name "Isoform52536_5";
chr11	Mandalorion	CDS	70443280	70443390	.	+	.	transcript_id "Isoform52536_5"; gene_id "Isoform52536_5.gene"; gene_name "Isoform52536_5";
chr11	Mandalorion	exon	70443524	70443694	.	+	.	transcript_id "Isoform52536_5"; gene_id "Isoform52536_5.gene"; gene_name "Isoform52536_5";
chr11	Mandalorion	CDS	70443524	70443694	.	+	.	transcript_id "Isoform52536_5"; gene_id "Isoform52536_5.gene"; gene_name "Isoform52536_5";
chr11	Mandalorion	exon	70444161	70444287	.	+	.	transcript_id "Isoform52536_5"; gene_id "Isoform52536_5.gene"; gene_name "Isoform52536_5";
chr11	Mandalorion	CDS	70444161	70444287	.	+	.	transcript_id "Isoform52536_5"; gene_id "Isoform52536_5.gene"; gene_name "Isoform52536_5";
chr11	Mandalorion	exon	70444870	70444988	.	+	.	transcript_id "Isoform52536_5"; gene_id "Isoform52536_5.gene"; gene_name "Isoform52536_5";
chr11	Mandalorion	CDS	70444870	70444988	.	+	.	transcript_id "Isoform52536_5"; gene_id "Isoform52536_5.gene"; gene_name "Isoform52536_5";
chr11	Mandalorion	exon	70445103	70445216	.	+	.	transcript_id "Isoform52536_5"; gene_id "Isoform52536_5.gene"; gene_name "Isoform52536_5";
chr11	Mandalorion	CDS	70445103	70445216	.	+	.	transcript_id "Isoform52536_5"; gene_id "Isoform52536_5.gene"; gene_name "Isoform52536_5";
chr11	Mandalorion	exon	70445405	70445509	.	+	.	transcript_id "Isoform52536_5"; gene_id "Isoform52536_5.gene"; gene_name "Isoform52536_5";
chr11	Mandalorion	CDS	70445405	70445509	.	+	.	transcript_id "Isoform52536_5"; gene_id "Isoform52536_5.gene"; gene_name "Isoform52536_5";
chr11	Mandalorion	exon	70445688	70445776	.	+	.	transcript_id "Isoform52536_5"; gene_id "Isoform52536_5.gene"; gene_name "Isoform52536_5";
chr11	Mandalorion	CDS	70445688	70445776	.	+	.	transcript_id "Isoform52536_5"; gene_id "Isoform52536_5.gene"; gene_name "Isoform52536_5";
chr11	Mandalorion	exon	70445877	70445990	.	+	.	transcript_id "Isoform52536_5"; gene_id "Isoform52536_5.gene"; gene_name "Isoform52536_5";
chr11	Mandalorion	CDS	70445877	70445990	.	+	.	transcript_id "Isoform52536_5"; gene_id "Isoform52536_5.gene"; gene_name "Isoform52536_5";
chr11	Mandalorion	exon	70446158	70446207	.	+	.	transcript_id "Isoform52536_5"; gene_id "Isoform52536_5.gene"; gene_name "Isoform52536_5";
chr11	Mandalorion	CDS	70446158	70446207	.	+	.	transcript_id "Isoform52536_5"; gene_id "Isoform52536_5.gene"; gene_name "Isoform52536_5";
chr11	Mandalorion	exon	70446422	70446556	.	+	.	transcript_id "Isoform52536_5"; gene_id "Isoform52536_5.gene"; gene_name "Isoform52536_5";
chr11	Mandalorion	CDS	70446422	70446556	.	+	.	transcript_id "Isoform52536_5"; gene_id "Isoform52536_5.gene"; gene_name "Isoform52536_5";
chr11	Mandalorion	exon	70446734	70446887	.	+	.	transcript_id "Isoform52536_5"; gene_id "Isoform52536_5.gene"; gene_name "Isoform52536_5";
chr11	Mandalorion	CDS	70446734	70446887	.	+	.	transcript_id "Isoform52536_5"; gene_id "Isoform52536_5.gene"; gene_name "Isoform52536_5";
chr11	Mandalorion	exon	70447834	70447948	.	+	.	transcript_id "Isoform52536_5"; gene_id "Isoform52536_5.gene"; gene_name "Isoform52536_5";
chr11	Mandalorion	CDS	70447834	70447948	.	+	.	transcript_id "Isoform52536_5"; gene_id "Isoform52536_5.gene"; gene_name "Isoform52536_5";
chr11	Mandalorion	exon	70448165	70448936	.	+	.	transcript_id "Isoform52536_5"; gene_id "Isoform52536_5.gene"; gene_name "Isoform52536_5";
chr11	Mandalorion	CDS	70448165	70448386	.	+	.	transcript_id "Isoform52536_5"; gene_id "Isoform52536_5.gene"; gene_name "Isoform52536_5";
chr11	Mandalorion	stop_codon	70448387	70448389	.	+	.	transcript_id "Isoform52536_5"; gene_id "Isoform52536_5.gene"; gene_name "Isoform52536_5";
chr11	Mandalorion	transcript	70431006	70448936	.	+	.	transcript_id "Isoform52538_11"; gene_id "Isoform52538_11.gene"; gene_name "Isoform52538_11";
chr11	Mandalorion	exon	70431006	70431440	.	+	.	transcript_id "Isoform52538_11"; gene_id "Isoform52538_11.gene"; gene_name "Isoform52538_11";
chr11	Mandalorion	exon	70431671	70431780	.	+	.	transcript_id "Isoform52538_11"; gene_id "Isoform52538_11.gene"; gene_name "Isoform52538_11";
chr11	Mandalorion	start_codon	70431672	70431674	.	+	.	transcript_id "Isoform52538_11"; gene_id "Isoform52538_11.gene"; gene_name "Isoform52538_11";
chr11	Mandalorion	CDS	70431672	70431780	.	+	.	transcript_id "Isoform52538_11"; gene_id "Isoform52538_11.gene"; gene_name "Isoform52538_11";
chr11	Mandalorion	exon	70431889	70432019	.	+	.	transcript_id "Isoform52538_11"; gene_id "Isoform52538_11.gene"; gene_name "Isoform52538_11";
chr11	Mandalorion	CDS	70431889	70432019	.	+	.	transcript_id "Isoform52538_11"; gene_id "Isoform52538_11.gene"; gene_name "Isoform52538_11";
chr11	Mandalorion	exon	70432123	70432265	.	+	.	transcript_id "Isoform52538_11"; gene_id "Isoform52538_11.gene"; gene_name "Isoform52538_11";
chr11	Mandalorion	CDS	70432123	70432265	.	+	.	transcript_id "Isoform52538_11"; gene_id "Isoform52538_11.gene"; gene_name "Isoform52538_11";
chr11	Mandalorion	exon	70432641	70432746	.	+	.	transcript_id "Isoform52538_11"; gene_id "Isoform52538_11.gene"; gene_name "Isoform52538_11";
chr11	Mandalorion	CDS	70432641	70432746	.	+	.	transcript_id "Isoform52538_11"; gene_id "Isoform52538_11.gene"; gene_name "Isoform52538_11";
chr11	Mandalorion	exon	70432827	70432892	.	+	.	transcript_id "Isoform52538_11"; gene_id "Isoform52538_11.gene"; gene_name "Isoform52538_11";
chr11	Mandalorion	CDS	70432827	70432892	.	+	.	transcript_id "Isoform52538_11"; gene_id "Isoform52538_11.gene"; gene_name "Isoform52538_11";
chr11	Mandalorion	exon	70433410	70433468	.	+	.	transcript_id "Isoform52538_11"; gene_id "Isoform52538_11.gene"; gene_name "Isoform52538_11";
chr11	Mandalorion	CDS	70433410	70433468	.	+	.	transcript_id "Isoform52538_11"; gene_id "Isoform52538_11.gene"; gene_name "Isoform52538_11";
chr11	Mandalorion	exon	70433587	70433679	.	+	.	transcript_id "Isoform52538_11"; gene_id "Isoform52538_11.gene"; gene_name "Isoform52538_11";
chr11	Mandalorion	CDS	70433587	70433679	.	+	.	transcript_id "Isoform52538_11"; gene_id "Isoform52538_11.gene"; gene_name "Isoform52538_11";
chr11	Mandalorion	exon	70433769	70433921	.	+	.	transcript_id "Isoform52538_11"; gene_id "Isoform52538_11.gene"; gene_name "Isoform52538_11";
chr11	Mandalorion	CDS	70433769	70433921	.	+	.	transcript_id "Isoform52538_11"; gene_id "Isoform52538_11.gene"; gene_name "Isoform52538_11";
chr11	Mandalorion	exon	70434954	70435103	.	+	.	transcript_id "Isoform52538_11"; gene_id "Isoform52538_11.gene"; gene_name "Isoform52538_11";
chr11	Mandalorion	CDS	70434954	70435103	.	+	.	transcript_id "Isoform52538_11"; gene_id "Isoform52538_11.gene"; gene_name "Isoform52538_11";
chr11	Mandalorion	exon	70442006	70442089	.	+	.	transcript_id "Isoform52538_11"; gene_id "Isoform52538_11.gene"; gene_name "Isoform52538_11";
chr11	Mandalorion	CDS	70442006	70442089	.	+	.	transcript_id "Isoform52538_11"; gene_id "Isoform52538_11.gene"; gene_name "Isoform52538_11";
chr11	Mandalorion	exon	70442212	70442290	.	+	.	transcript_id "Isoform52538_11"; gene_id "Isoform52538_11.gene"; gene_name "Isoform52538_11";
chr11	Mandalorion	CDS	70442212	70442290	.	+	.	transcript_id "Isoform52538_11"; gene_id "Isoform52538_11.gene"; gene_name "Isoform52538_11";
chr11	Mandalorion	exon	70443280	70443390	.	+	.	transcript_id "Isoform52538_11"; gene_id "Isoform52538_11.gene"; gene_name "Isoform52538_11";
chr11	Mandalorion	CDS	70443280	70443390	.	+	.	transcript_id "Isoform52538_11"; gene_id "Isoform52538_11.gene"; gene_name "Isoform52538_11";
chr11	Mandalorion	exon	70443524	70443694	.	+	.	transcript_id "Isoform52538_11"; gene_id "Isoform52538_11.gene"; gene_name "Isoform52538_11";
chr11	Mandalorion	CDS	70443524	70443694	.	+	.	transcript_id "Isoform52538_11"; gene_id "Isoform52538_11.gene"; gene_name "Isoform52538_11";
chr11	Mandalorion	exon	70444161	70444287	.	+	.	transcript_id "Isoform52538_11"; gene_id "Isoform52538_11.gene"; gene_name "Isoform52538_11";
chr11	Mandalorion	CDS	70444161	70444287	.	+	.	transcript_id "Isoform52538_11"; gene_id "Isoform52538_11.gene"; gene_name "Isoform52538_11";
chr11	Mandalorion	exon	70444870	70444988	.	+	.	transcript_id "Isoform52538_11"; gene_id "Isoform52538_11.gene"; gene_name "Isoform52538_11";
chr11	Mandalorion	CDS	70444870	70444988	.	+	.	transcript_id "Isoform52538_11"; gene_id "Isoform52538_11.gene"; gene_name "Isoform52538_11";
chr11	Mandalorion	exon	70445103	70445216	.	+	.	transcript_id "Isoform52538_11"; gene_id "Isoform52538_11.gene"; gene_name "Isoform52538_11";
chr11	Mandalorion	CDS	70445103	70445216	.	+	.	transcript_id "Isoform52538_11"; gene_id "Isoform52538_11.gene"; gene_name "Isoform52538_11";
chr11	Mandalorion	exon	70445405	70445509	.	+	.	transcript_id "Isoform52538_11"; gene_id "Isoform52538_11.gene"; gene_name "Isoform52538_11";
chr11	Mandalorion	CDS	70445405	70445509	.	+	.	transcript_id "Isoform52538_11"; gene_id "Isoform52538_11.gene"; gene_name "Isoform52538_11";
chr11	Mandalorion	exon	70445688	70445776	.	+	.	transcript_id "Isoform52538_11"; gene_id "Isoform52538_11.gene"; gene_name "Isoform52538_11";
chr11	Mandalorion	CDS	70445688	70445776	.	+	.	transcript_id "Isoform52538_11"; gene_id "Isoform52538_11.gene"; gene_name "Isoform52538_11";
chr11	Mandalorion	exon	70445877	70445990	.	+	.	transcript_id "Isoform52538_11"; gene_id "Isoform52538_11.gene"; gene_name "Isoform52538_11";
chr11	Mandalorion	CDS	70445877	70445990	.	+	.	transcript_id "Isoform52538_11"; gene_id "Isoform52538_11.gene"; gene_name "Isoform52538_11";
chr11	Mandalorion	exon	70446158	70446207	.	+	.	transcript_id "Isoform52538_11"; gene_id "Isoform52538_11.gene"; gene_name "Isoform52538_11";
chr11	Mandalorion	CDS	70446158	70446207	.	+	.	transcript_id "Isoform52538_11"; gene_id "Isoform52538_11.gene"; gene_name "Isoform52538_11";
chr11	Mandalorion	exon	70446422	70446556	.	+	.	transcript_id "Isoform52538_11"; gene_id "Isoform52538_11.gene"; gene_name "Isoform52538_11";
chr11	Mandalorion	CDS	70446422	70446556	.	+	.	transcript_id "Isoform52538_11"; gene_id "Isoform52538_11.gene"; gene_name "Isoform52538_11";
chr11	Mandalorion	exon	70446734	70446887	.	+	.	transcript_id "Isoform52538_11"; gene_id "Isoform52538_11.gene"; gene_name "Isoform52538_11";
chr11	Mandalorion	CDS	70446734	70446887	.	+	.	transcript_id "Isoform52538_11"; gene_id "Isoform52538_11.gene"; gene_name "Isoform52538_11";
chr11	Mandalorion	exon	70447834	70447948	.	+	.	transcript_id "Isoform52538_11"; gene_id "Isoform52538_11.gene"; gene_name "Isoform52538_11";
chr11	Mandalorion	CDS	70447834	70447948	.	+	.	transcript_id "Isoform52538_11"; gene_id "Isoform52538_11.gene"; gene_name "Isoform52538_11";
chr11	Mandalorion	exon	70448165	70448936	.	+	.	transcript_id "Isoform52538_11"; gene_id "Isoform52538_11.gene"; gene_name "Isoform52538_11";
chr11	Mandalorion	CDS	70448165	70448386	.	+	.	transcript_id "Isoform52538_11"; gene_id "Isoform52538_11.gene"; gene_name "Isoform52538_11";
chr11	Mandalorion	stop_codon	70448387	70448389	.	+	.	transcript_id "Isoform52538_11"; gene_id "Isoform52538_11.gene"; gene_name "Isoform52538_11";
chr11	Mandalorion	transcript	70431102	70448935	.	+	.	transcript_id "Isoform52539_53"; gene_id "Isoform52539_53.gene"; gene_name "Isoform52539_53";
chr11	Mandalorion	exon	70431102	70431440	.	+	.	transcript_id "Isoform52539_53"; gene_id "Isoform52539_53.gene"; gene_name "Isoform52539_53";
chr11	Mandalorion	exon	70431671	70431780	.	+	.	transcript_id "Isoform52539_53"; gene_id "Isoform52539_53.gene"; gene_name "Isoform52539_53";
chr11	Mandalorion	start_codon	70431672	70431674	.	+	.	transcript_id "Isoform52539_53"; gene_id "Isoform52539_53.gene"; gene_name "Isoform52539_53";
chr11	Mandalorion	CDS	70431672	70431780	.	+	.	transcript_id "Isoform52539_53"; gene_id "Isoform52539_53.gene"; gene_name "Isoform52539_53";
chr11	Mandalorion	exon	70431889	70432019	.	+	.	transcript_id "Isoform52539_53"; gene_id "Isoform52539_53.gene"; gene_name "Isoform52539_53";
chr11	Mandalorion	CDS	70431889	70432019	.	+	.	transcript_id "Isoform52539_53"; gene_id "Isoform52539_53.gene"; gene_name "Isoform52539_53";
chr11	Mandalorion	exon	70432123	70432265	.	+	.	transcript_id "Isoform52539_53"; gene_id "Isoform52539_53.gene"; gene_name "Isoform52539_53";
chr11	Mandalorion	CDS	70432123	70432265	.	+	.	transcript_id "Isoform52539_53"; gene_id "Isoform52539_53.gene"; gene_name "Isoform52539_53";
chr11	Mandalorion	exon	70432641	70432746	.	+	.	transcript_id "Isoform52539_53"; gene_id "Isoform52539_53.gene"; gene_name "Isoform52539_53";
chr11	Mandalorion	CDS	70432641	70432746	.	+	.	transcript_id "Isoform52539_53"; gene_id "Isoform52539_53.gene"; gene_name "Isoform52539_53";
chr11	Mandalorion	exon	70432827	70432892	.	+	.	transcript_id "Isoform52539_53"; gene_id "Isoform52539_53.gene"; gene_name "Isoform52539_53";
chr11	Mandalorion	CDS	70432827	70432892	.	+	.	transcript_id "Isoform52539_53"; gene_id "Isoform52539_53.gene"; gene_name "Isoform52539_53";
chr11	Mandalorion	exon	70433410	70433468	.	+	.	transcript_id "Isoform52539_53"; gene_id "Isoform52539_53.gene"; gene_name "Isoform52539_53";
chr11	Mandalorion	CDS	70433410	70433468	.	+	.	transcript_id "Isoform52539_53"; gene_id "Isoform52539_53.gene"; gene_name "Isoform52539_53";
chr11	Mandalorion	exon	70433587	70433679	.	+	.	transcript_id "Isoform52539_53"; gene_id "Isoform52539_53.gene"; gene_name "Isoform52539_53";
chr11	Mandalorion	CDS	70433587	70433679	.	+	.	transcript_id "Isoform52539_53"; gene_id "Isoform52539_53.gene"; gene_name "Isoform52539_53";
chr11	Mandalorion	exon	70433769	70433921	.	+	.	transcript_id "Isoform52539_53"; gene_id "Isoform52539_53.gene"; gene_name "Isoform52539_53";
chr11	Mandalorion	CDS	70433769	70433921	.	+	.	transcript_id "Isoform52539_53"; gene_id "Isoform52539_53.gene"; gene_name "Isoform52539_53";
chr11	Mandalorion	exon	70434954	70435103	.	+	.	transcript_id "Isoform52539_53"; gene_id "Isoform52539_53.gene"; gene_name "Isoform52539_53";
chr11	Mandalorion	CDS	70434954	70435103	.	+	.	transcript_id "Isoform52539_53"; gene_id "Isoform52539_53.gene"; gene_name "Isoform52539_53";
chr11	Mandalorion	exon	70442006	70442089	.	+	.	transcript_id "Isoform52539_53"; gene_id "Isoform52539_53.gene"; gene_name "Isoform52539_53";
chr11	Mandalorion	CDS	70442006	70442089	.	+	.	transcript_id "Isoform52539_53"; gene_id "Isoform52539_53.gene"; gene_name "Isoform52539_53";
chr11	Mandalorion	exon	70442212	70442290	.	+	.	transcript_id "Isoform52539_53"; gene_id "Isoform52539_53.gene"; gene_name "Isoform52539_53";
chr11	Mandalorion	CDS	70442212	70442290	.	+	.	transcript_id "Isoform52539_53"; gene_id "Isoform52539_53.gene"; gene_name "Isoform52539_53";
chr11	Mandalorion	exon	70443280	70443390	.	+	.	transcript_id "Isoform52539_53"; gene_id "Isoform52539_53.gene"; gene_name "Isoform52539_53";
chr11	Mandalorion	CDS	70443280	70443390	.	+	.	transcript_id "Isoform52539_53"; gene_id "Isoform52539_53.gene"; gene_name "Isoform52539_53";
chr11	Mandalorion	exon	70443524	70443694	.	+	.	transcript_id "Isoform52539_53"; gene_id "Isoform52539_53.gene"; gene_name "Isoform52539_53";
chr11	Mandalorion	CDS	70443524	70443694	.	+	.	transcript_id "Isoform52539_53"; gene_id "Isoform52539_53.gene"; gene_name "Isoform52539_53";
chr11	Mandalorion	exon	70444161	70444287	.	+	.	transcript_id "Isoform52539_53"; gene_id "Isoform52539_53.gene"; gene_name "Isoform52539_53";
chr11	Mandalorion	CDS	70444161	70444287	.	+	.	transcript_id "Isoform52539_53"; gene_id "Isoform52539_53.gene"; gene_name "Isoform52539_53";
chr11	Mandalorion	exon	70444870	70444988	.	+	.	transcript_id "Isoform52539_53"; gene_id "Isoform52539_53.gene"; gene_name "Isoform52539_53";
chr11	Mandalorion	CDS	70444870	70444988	.	+	.	transcript_id "Isoform52539_53"; gene_id "Isoform52539_53.gene"; gene_name "Isoform52539_53";
chr11	Mandalorion	exon	70445103	70445216	.	+	.	transcript_id "Isoform52539_53"; gene_id "Isoform52539_53.gene"; gene_name "Isoform52539_53";
chr11	Mandalorion	CDS	70445103	70445216	.	+	.	transcript_id "Isoform52539_53"; gene_id "Isoform52539_53.gene"; gene_name "Isoform52539_53";
chr11	Mandalorion	exon	70445405	70445509	.	+	.	transcript_id "Isoform52539_53"; gene_id "Isoform52539_53.gene"; gene_name "Isoform52539_53";
chr11	Mandalorion	CDS	70445405	70445509	.	+	.	transcript_id "Isoform52539_53"; gene_id "Isoform52539_53.gene"; gene_name "Isoform52539_53";
chr11	Mandalorion	exon	70445688	70445776	.	+	.	transcript_id "Isoform52539_53"; gene_id "Isoform52539_53.gene"; gene_name "Isoform52539_53";
chr11	Mandalorion	CDS	70445688	70445776	.	+	.	transcript_id "Isoform52539_53"; gene_id "Isoform52539_53.gene"; gene_name "Isoform52539_53";
chr11	Mandalorion	exon	70445877	70445990	.	+	.	transcript_id "Isoform52539_53"; gene_id "Isoform52539_53.gene"; gene_name "Isoform52539_53";
chr11	Mandalorion	CDS	70445877	70445990	.	+	.	transcript_id "Isoform52539_53"; gene_id "Isoform52539_53.gene"; gene_name "Isoform52539_53";
chr11	Mandalorion	exon	70446158	70446207	.	+	.	transcript_id "Isoform52539_53"; gene_id "Isoform52539_53.gene"; gene_name "Isoform52539_53";
chr11	Mandalorion	CDS	70446158	70446207	.	+	.	transcript_id "Isoform52539_53"; gene_id "Isoform52539_53.gene"; gene_name "Isoform52539_53";
chr11	Mandalorion	exon	70446422	70446556	.	+	.	transcript_id "Isoform52539_53"; gene_id "Isoform52539_53.gene"; gene_name "Isoform52539_53";
chr11	Mandalorion	CDS	70446422	70446556	.	+	.	transcript_id "Isoform52539_53"; gene_id "Isoform52539_53.gene"; gene_name "Isoform52539_53";
chr11	Mandalorion	exon	70446734	70446887	.	+	.	transcript_id "Isoform52539_53"; gene_id "Isoform52539_53.gene"; gene_name "Isoform52539_53";
chr11	Mandalorion	CDS	70446734	70446887	.	+	.	transcript_id "Isoform52539_53"; gene_id "Isoform52539_53.gene"; gene_name "Isoform52539_53";
chr11	Mandalorion	exon	70447834	70447948	.	+	.	transcript_id "Isoform52539_53"; gene_id "Isoform52539_53.gene"; gene_name "Isoform52539_53";
chr11	Mandalorion	CDS	70447834	70447948	.	+	.	transcript_id "Isoform52539_53"; gene_id "Isoform52539_53.gene"; gene_name "Isoform52539_53";
chr11	Mandalorion	exon	70448165	70448935	.	+	.	transcript_id "Isoform52539_53"; gene_id "Isoform52539_53.gene"; gene_name "Isoform52539_53";
chr11	Mandalorion	CDS	70448165	70448386	.	+	.	transcript_id "Isoform52539_53"; gene_id "Isoform52539_53.gene"; gene_name "Isoform52539_53";
chr11	Mandalorion	stop_codon	70448387	70448389	.	+	.	transcript_id "Isoform52539_53"; gene_id "Isoform52539_53.gene"; gene_name "Isoform52539_53";
chr11	Mandalorion	transcript	70430990	70448936	.	+	.	transcript_id "Isoform52540_3"; gene_id "Isoform52540_3.gene"; gene_name "Isoform52540_3";
chr11	Mandalorion	exon	70430990	70431440	.	+	.	transcript_id "Isoform52540_3"; gene_id "Isoform52540_3.gene"; gene_name "Isoform52540_3";
chr11	Mandalorion	exon	70431671	70431780	.	+	.	transcript_id "Isoform52540_3"; gene_id "Isoform52540_3.gene"; gene_name "Isoform52540_3";
chr11	Mandalorion	start_codon	70431672	70431674	.	+	.	transcript_id "Isoform52540_3"; gene_id "Isoform52540_3.gene"; gene_name "Isoform52540_3";
chr11	Mandalorion	CDS	70431672	70431780	.	+	.	transcript_id "Isoform52540_3"; gene_id "Isoform52540_3.gene"; gene_name "Isoform52540_3";
chr11	Mandalorion	exon	70431889	70432019	.	+	.	transcript_id "Isoform52540_3"; gene_id "Isoform52540_3.gene"; gene_name "Isoform52540_3";
chr11	Mandalorion	CDS	70431889	70432019	.	+	.	transcript_id "Isoform52540_3"; gene_id "Isoform52540_3.gene"; gene_name "Isoform52540_3";
chr11	Mandalorion	exon	70432123	70432265	.	+	.	transcript_id "Isoform52540_3"; gene_id "Isoform52540_3.gene"; gene_name "Isoform52540_3";
chr11	Mandalorion	CDS	70432123	70432265	.	+	.	transcript_id "Isoform52540_3"; gene_id "Isoform52540_3.gene"; gene_name "Isoform52540_3";
chr11	Mandalorion	exon	70432641	70432746	.	+	.	transcript_id "Isoform52540_3"; gene_id "Isoform52540_3.gene"; gene_name "Isoform52540_3";
chr11	Mandalorion	CDS	70432641	70432746	.	+	.	transcript_id "Isoform52540_3"; gene_id "Isoform52540_3.gene"; gene_name "Isoform52540_3";
chr11	Mandalorion	exon	70432827	70432892	.	+	.	transcript_id "Isoform52540_3"; gene_id "Isoform52540_3.gene"; gene_name "Isoform52540_3";
chr11	Mandalorion	CDS	70432827	70432892	.	+	.	transcript_id "Isoform52540_3"; gene_id "Isoform52540_3.gene"; gene_name "Isoform52540_3";
chr11	Mandalorion	exon	70433410	70433468	.	+	.	transcript_id "Isoform52540_3"; gene_id "Isoform52540_3.gene"; gene_name "Isoform52540_3";
chr11	Mandalorion	CDS	70433410	70433468	.	+	.	transcript_id "Isoform52540_3"; gene_id "Isoform52540_3.gene"; gene_name "Isoform52540_3";
chr11	Mandalorion	exon	70433587	70433679	.	+	.	transcript_id "Isoform52540_3"; gene_id "Isoform52540_3.gene"; gene_name "Isoform52540_3";
chr11	Mandalorion	CDS	70433587	70433679	.	+	.	transcript_id "Isoform52540_3"; gene_id "Isoform52540_3.gene"; gene_name "Isoform52540_3";
chr11	Mandalorion	exon	70433769	70433921	.	+	.	transcript_id "Isoform52540_3"; gene_id "Isoform52540_3.gene"; gene_name "Isoform52540_3";
chr11	Mandalorion	CDS	70433769	70433921	.	+	.	transcript_id "Isoform52540_3"; gene_id "Isoform52540_3.gene"; gene_name "Isoform52540_3";
chr11	Mandalorion	exon	70442006	70442089	.	+	.	transcript_id "Isoform52540_3"; gene_id "Isoform52540_3.gene"; gene_name "Isoform52540_3";
chr11	Mandalorion	CDS	70442006	70442089	.	+	.	transcript_id "Isoform52540_3"; gene_id "Isoform52540_3.gene"; gene_name "Isoform52540_3";
chr11	Mandalorion	exon	70442212	70442290	.	+	.	transcript_id "Isoform52540_3"; gene_id "Isoform52540_3.gene"; gene_name "Isoform52540_3";
chr11	Mandalorion	CDS	70442212	70442290	.	+	.	transcript_id "Isoform52540_3"; gene_id "Isoform52540_3.gene"; gene_name "Isoform52540_3";
chr11	Mandalorion	exon	70443280	70443390	.	+	.	transcript_id "Isoform52540_3"; gene_id "Isoform52540_3.gene"; gene_name "Isoform52540_3";
chr11	Mandalorion	CDS	70443280	70443390	.	+	.	transcript_id "Isoform52540_3"; gene_id "Isoform52540_3.gene"; gene_name "Isoform52540_3";
chr11	Mandalorion	exon	70443524	70443694	.	+	.	transcript_id "Isoform52540_3"; gene_id "Isoform52540_3.gene"; gene_name "Isoform52540_3";
chr11	Mandalorion	CDS	70443524	70443694	.	+	.	transcript_id "Isoform52540_3"; gene_id "Isoform52540_3.gene"; gene_name "Isoform52540_3";
chr11	Mandalorion	exon	70444161	70444287	.	+	.	transcript_id "Isoform52540_3"; gene_id "Isoform52540_3.gene"; gene_name "Isoform52540_3";
chr11	Mandalorion	CDS	70444161	70444287	.	+	.	transcript_id "Isoform52540_3"; gene_id "Isoform52540_3.gene"; gene_name "Isoform52540_3";
chr11	Mandalorion	exon	70444870	70444988	.	+	.	transcript_id "Isoform52540_3"; gene_id "Isoform52540_3.gene"; gene_name "Isoform52540_3";
chr11	Mandalorion	CDS	70444870	70444988	.	+	.	transcript_id "Isoform52540_3"; gene_id "Isoform52540_3.gene"; gene_name "Isoform52540_3";
chr11	Mandalorion	exon	70445103	70445216	.	+	.	transcript_id "Isoform52540_3"; gene_id "Isoform52540_3.gene"; gene_name "Isoform52540_3";
chr11	Mandalorion	CDS	70445103	70445216	.	+	.	transcript_id "Isoform52540_3"; gene_id "Isoform52540_3.gene"; gene_name "Isoform52540_3";
chr11	Mandalorion	exon	70445405	70445509	.	+	.	transcript_id "Isoform52540_3"; gene_id "Isoform52540_3.gene"; gene_name "Isoform52540_3";
chr11	Mandalorion	CDS	70445405	70445509	.	+	.	transcript_id "Isoform52540_3"; gene_id "Isoform52540_3.gene"; gene_name "Isoform52540_3";
chr11	Mandalorion	exon	70445688	70445776	.	+	.	transcript_id "Isoform52540_3"; gene_id "Isoform52540_3.gene"; gene_name "Isoform52540_3";
chr11	Mandalorion	CDS	70445688	70445776	.	+	.	transcript_id "Isoform52540_3"; gene_id "Isoform52540_3.gene"; gene_name "Isoform52540_3";
chr11	Mandalorion	exon	70445877	70445990	.	+	.	transcript_id "Isoform52540_3"; gene_id "Isoform52540_3.gene"; gene_name "Isoform52540_3";
chr11	Mandalorion	CDS	70445877	70445990	.	+	.	transcript_id "Isoform52540_3"; gene_id "Isoform52540_3.gene"; gene_name "Isoform52540_3";
chr11	Mandalorion	exon	70446158	70446207	.	+	.	transcript_id "Isoform52540_3"; gene_id "Isoform52540_3.gene"; gene_name "Isoform52540_3";
chr11	Mandalorion	CDS	70446158	70446207	.	+	.	transcript_id "Isoform52540_3"; gene_id "Isoform52540_3.gene"; gene_name "Isoform52540_3";
chr11	Mandalorion	exon	70446422	70446556	.	+	.	transcript_id "Isoform52540_3"; gene_id "Isoform52540_3.gene"; gene_name "Isoform52540_3";
chr11	Mandalorion	CDS	70446422	70446556	.	+	.	transcript_id "Isoform52540_3"; gene_id "Isoform52540_3.gene"; gene_name "Isoform52540_3";
chr11	Mandalorion	exon	70446734	70446887	.	+	.	transcript_id "Isoform52540_3"; gene_id "Isoform52540_3.gene"; gene_name "Isoform52540_3";
chr11	Mandalorion	CDS	70446734	70446887	.	+	.	transcript_id "Isoform52540_3"; gene_id "Isoform52540_3.gene"; gene_name "Isoform52540_3";
chr11	Mandalorion	exon	70447834	70447948	.	+	.	transcript_id "Isoform52540_3"; gene_id "Isoform52540_3.gene"; gene_name "Isoform52540_3";
chr11	Mandalorion	CDS	70447834	70447948	.	+	.	transcript_id "Isoform52540_3"; gene_id "Isoform52540_3.gene"; gene_name "Isoform52540_3";
chr11	Mandalorion	exon	70448165	70448936	.	+	.	transcript_id "Isoform52540_3"; gene_id "Isoform52540_3.gene"; gene_name "Isoform52540_3";
chr11	Mandalorion	CDS	70448165	70448386	.	+	.	transcript_id "Isoform52540_3"; gene_id "Isoform52540_3.gene"; gene_name "Isoform52540_3";
chr11	Mandalorion	stop_codon	70448387	70448389	.	+	.	transcript_id "Isoform52540_3"; gene_id "Isoform52540_3.gene"; gene_name "Isoform52540_3";
chr11	Mandalorion	transcript	70431103	70448931	.	+	.	transcript_id "Isoform52541_7"; gene_id "Isoform52541_7.gene"; gene_name "Isoform52541_7";
chr11	Mandalorion	exon	70431103	70431440	.	+	.	transcript_id "Isoform52541_7"; gene_id "Isoform52541_7.gene"; gene_name "Isoform52541_7";
chr11	Mandalorion	exon	70431671	70431780	.	+	.	transcript_id "Isoform52541_7"; gene_id "Isoform52541_7.gene"; gene_name "Isoform52541_7";
chr11	Mandalorion	start_codon	70431672	70431674	.	+	.	transcript_id "Isoform52541_7"; gene_id "Isoform52541_7.gene"; gene_name "Isoform52541_7";
chr11	Mandalorion	CDS	70431672	70431780	.	+	.	transcript_id "Isoform52541_7"; gene_id "Isoform52541_7.gene"; gene_name "Isoform52541_7";
chr11	Mandalorion	exon	70431889	70432019	.	+	.	transcript_id "Isoform52541_7"; gene_id "Isoform52541_7.gene"; gene_name "Isoform52541_7";
chr11	Mandalorion	CDS	70431889	70432019	.	+	.	transcript_id "Isoform52541_7"; gene_id "Isoform52541_7.gene"; gene_name "Isoform52541_7";
chr11	Mandalorion	exon	70432123	70432265	.	+	.	transcript_id "Isoform52541_7"; gene_id "Isoform52541_7.gene"; gene_name "Isoform52541_7";
chr11	Mandalorion	CDS	70432123	70432265	.	+	.	transcript_id "Isoform52541_7"; gene_id "Isoform52541_7.gene"; gene_name "Isoform52541_7";
chr11	Mandalorion	exon	70432641	70432746	.	+	.	transcript_id "Isoform52541_7"; gene_id "Isoform52541_7.gene"; gene_name "Isoform52541_7";
chr11	Mandalorion	CDS	70432641	70432746	.	+	.	transcript_id "Isoform52541_7"; gene_id "Isoform52541_7.gene"; gene_name "Isoform52541_7";
chr11	Mandalorion	exon	70432827	70432892	.	+	.	transcript_id "Isoform52541_7"; gene_id "Isoform52541_7.gene"; gene_name "Isoform52541_7";
chr11	Mandalorion	CDS	70432827	70432892	.	+	.	transcript_id "Isoform52541_7"; gene_id "Isoform52541_7.gene"; gene_name "Isoform52541_7";
chr11	Mandalorion	exon	70433410	70433468	.	+	.	transcript_id "Isoform52541_7"; gene_id "Isoform52541_7.gene"; gene_name "Isoform52541_7";
chr11	Mandalorion	CDS	70433410	70433468	.	+	.	transcript_id "Isoform52541_7"; gene_id "Isoform52541_7.gene"; gene_name "Isoform52541_7";
chr11	Mandalorion	exon	70433587	70433679	.	+	.	transcript_id "Isoform52541_7"; gene_id "Isoform52541_7.gene"; gene_name "Isoform52541_7";
chr11	Mandalorion	CDS	70433587	70433679	.	+	.	transcript_id "Isoform52541_7"; gene_id "Isoform52541_7.gene"; gene_name "Isoform52541_7";
chr11	Mandalorion	exon	70433769	70433921	.	+	.	transcript_id "Isoform52541_7"; gene_id "Isoform52541_7.gene"; gene_name "Isoform52541_7";
chr11	Mandalorion	CDS	70433769	70433921	.	+	.	transcript_id "Isoform52541_7"; gene_id "Isoform52541_7.gene"; gene_name "Isoform52541_7";
chr11	Mandalorion	exon	70442006	70442089	.	+	.	transcript_id "Isoform52541_7"; gene_id "Isoform52541_7.gene"; gene_name "Isoform52541_7";
chr11	Mandalorion	CDS	70442006	70442089	.	+	.	transcript_id "Isoform52541_7"; gene_id "Isoform52541_7.gene"; gene_name "Isoform52541_7";
chr11	Mandalorion	exon	70442212	70442290	.	+	.	transcript_id "Isoform52541_7"; gene_id "Isoform52541_7.gene"; gene_name "Isoform52541_7";
chr11	Mandalorion	CDS	70442212	70442290	.	+	.	transcript_id "Isoform52541_7"; gene_id "Isoform52541_7.gene"; gene_name "Isoform52541_7";
chr11	Mandalorion	exon	70443280	70443390	.	+	.	transcript_id "Isoform52541_7"; gene_id "Isoform52541_7.gene"; gene_name "Isoform52541_7";
chr11	Mandalorion	CDS	70443280	70443390	.	+	.	transcript_id "Isoform52541_7"; gene_id "Isoform52541_7.gene"; gene_name "Isoform52541_7";
chr11	Mandalorion	exon	70443524	70443694	.	+	.	transcript_id "Isoform52541_7"; gene_id "Isoform52541_7.gene"; gene_name "Isoform52541_7";
chr11	Mandalorion	CDS	70443524	70443694	.	+	.	transcript_id "Isoform52541_7"; gene_id "Isoform52541_7.gene"; gene_name "Isoform52541_7";
chr11	Mandalorion	exon	70444161	70444287	.	+	.	transcript_id "Isoform52541_7"; gene_id "Isoform52541_7.gene"; gene_name "Isoform52541_7";
chr11	Mandalorion	CDS	70444161	70444287	.	+	.	transcript_id "Isoform52541_7"; gene_id "Isoform52541_7.gene"; gene_name "Isoform52541_7";
chr11	Mandalorion	exon	70444870	70444988	.	+	.	transcript_id "Isoform52541_7"; gene_id "Isoform52541_7.gene"; gene_name "Isoform52541_7";
chr11	Mandalorion	CDS	70444870	70444988	.	+	.	transcript_id "Isoform52541_7"; gene_id "Isoform52541_7.gene"; gene_name "Isoform52541_7";
chr11	Mandalorion	exon	70445103	70445216	.	+	.	transcript_id "Isoform52541_7"; gene_id "Isoform52541_7.gene"; gene_name "Isoform52541_7";
chr11	Mandalorion	CDS	70445103	70445216	.	+	.	transcript_id "Isoform52541_7"; gene_id "Isoform52541_7.gene"; gene_name "Isoform52541_7";
chr11	Mandalorion	exon	70445405	70445509	.	+	.	transcript_id "Isoform52541_7"; gene_id "Isoform52541_7.gene"; gene_name "Isoform52541_7";
chr11	Mandalorion	CDS	70445405	70445509	.	+	.	transcript_id "Isoform52541_7"; gene_id "Isoform52541_7.gene"; gene_name "Isoform52541_7";
chr11	Mandalorion	exon	70445688	70445776	.	+	.	transcript_id "Isoform52541_7"; gene_id "Isoform52541_7.gene"; gene_name "Isoform52541_7";
chr11	Mandalorion	CDS	70445688	70445776	.	+	.	transcript_id "Isoform52541_7"; gene_id "Isoform52541_7.gene"; gene_name "Isoform52541_7";
chr11	Mandalorion	exon	70445877	70445990	.	+	.	transcript_id "Isoform52541_7"; gene_id "Isoform52541_7.gene"; gene_name "Isoform52541_7";
chr11	Mandalorion	CDS	70445877	70445990	.	+	.	transcript_id "Isoform52541_7"; gene_id "Isoform52541_7.gene"; gene_name "Isoform52541_7";
chr11	Mandalorion	exon	70446158	70446207	.	+	.	transcript_id "Isoform52541_7"; gene_id "Isoform52541_7.gene"; gene_name "Isoform52541_7";
chr11	Mandalorion	CDS	70446158	70446207	.	+	.	transcript_id "Isoform52541_7"; gene_id "Isoform52541_7.gene"; gene_name "Isoform52541_7";
chr11	Mandalorion	exon	70446422	70446556	.	+	.	transcript_id "Isoform52541_7"; gene_id "Isoform52541_7.gene"; gene_name "Isoform52541_7";
chr11	Mandalorion	CDS	70446422	70446556	.	+	.	transcript_id "Isoform52541_7"; gene_id "Isoform52541_7.gene"; gene_name "Isoform52541_7";
chr11	Mandalorion	exon	70446734	70446887	.	+	.	transcript_id "Isoform52541_7"; gene_id "Isoform52541_7.gene"; gene_name "Isoform52541_7";
chr11	Mandalorion	CDS	70446734	70446887	.	+	.	transcript_id "Isoform52541_7"; gene_id "Isoform52541_7.gene"; gene_name "Isoform52541_7";
chr11	Mandalorion	exon	70447834	70447948	.	+	.	transcript_id "Isoform52541_7"; gene_id "Isoform52541_7.gene"; gene_name "Isoform52541_7";
chr11	Mandalorion	CDS	70447834	70447948	.	+	.	transcript_id "Isoform52541_7"; gene_id "Isoform52541_7.gene"; gene_name "Isoform52541_7";
chr11	Mandalorion	exon	70448165	70448931	.	+	.	transcript_id "Isoform52541_7"; gene_id "Isoform52541_7.gene"; gene_name "Isoform52541_7";
chr11	Mandalorion	CDS	70448165	70448386	.	+	.	transcript_id "Isoform52541_7"; gene_id "Isoform52541_7.gene"; gene_name "Isoform52541_7";
chr11	Mandalorion	stop_codon	70448387	70448389	.	+	.	transcript_id "Isoform52541_7"; gene_id "Isoform52541_7.gene"; gene_name "Isoform52541_7";
chr11	Mandalorion	transcript	70431102	70448936	.	+	.	transcript_id "Isoform52542_3"; gene_id "Isoform52542_3.gene"; gene_name "Isoform52542_3";
chr11	Mandalorion	exon	70431102	70431440	.	+	.	transcript_id "Isoform52542_3"; gene_id "Isoform52542_3.gene"; gene_name "Isoform52542_3";
chr11	Mandalorion	exon	70431671	70431780	.	+	.	transcript_id "Isoform52542_3"; gene_id "Isoform52542_3.gene"; gene_name "Isoform52542_3";
chr11	Mandalorion	start_codon	70431672	70431674	.	+	.	transcript_id "Isoform52542_3"; gene_id "Isoform52542_3.gene"; gene_name "Isoform52542_3";
chr11	Mandalorion	CDS	70431672	70431780	.	+	.	transcript_id "Isoform52542_3"; gene_id "Isoform52542_3.gene"; gene_name "Isoform52542_3";
chr11	Mandalorion	exon	70431889	70432019	.	+	.	transcript_id "Isoform52542_3"; gene_id "Isoform52542_3.gene"; gene_name "Isoform52542_3";
chr11	Mandalorion	CDS	70431889	70432019	.	+	.	transcript_id "Isoform52542_3"; gene_id "Isoform52542_3.gene"; gene_name "Isoform52542_3";
chr11	Mandalorion	exon	70432123	70432265	.	+	.	transcript_id "Isoform52542_3"; gene_id "Isoform52542_3.gene"; gene_name "Isoform52542_3";
chr11	Mandalorion	CDS	70432123	70432265	.	+	.	transcript_id "Isoform52542_3"; gene_id "Isoform52542_3.gene"; gene_name "Isoform52542_3";
chr11	Mandalorion	exon	70432641	70432746	.	+	.	transcript_id "Isoform52542_3"; gene_id "Isoform52542_3.gene"; gene_name "Isoform52542_3";
chr11	Mandalorion	CDS	70432641	70432746	.	+	.	transcript_id "Isoform52542_3"; gene_id "Isoform52542_3.gene"; gene_name "Isoform52542_3";
chr11	Mandalorion	exon	70432827	70432892	.	+	.	transcript_id "Isoform52542_3"; gene_id "Isoform52542_3.gene"; gene_name "Isoform52542_3";
chr11	Mandalorion	CDS	70432827	70432892	.	+	.	transcript_id "Isoform52542_3"; gene_id "Isoform52542_3.gene"; gene_name "Isoform52542_3";
chr11	Mandalorion	exon	70433410	70433468	.	+	.	transcript_id "Isoform52542_3"; gene_id "Isoform52542_3.gene"; gene_name "Isoform52542_3";
chr11	Mandalorion	CDS	70433410	70433468	.	+	.	transcript_id "Isoform52542_3"; gene_id "Isoform52542_3.gene"; gene_name "Isoform52542_3";
chr11	Mandalorion	exon	70433587	70433679	.	+	.	transcript_id "Isoform52542_3"; gene_id "Isoform52542_3.gene"; gene_name "Isoform52542_3";
chr11	Mandalorion	CDS	70433587	70433679	.	+	.	transcript_id "Isoform52542_3"; gene_id "Isoform52542_3.gene"; gene_name "Isoform52542_3";
chr11	Mandalorion	exon	70433769	70433921	.	+	.	transcript_id "Isoform52542_3"; gene_id "Isoform52542_3.gene"; gene_name "Isoform52542_3";
chr11	Mandalorion	CDS	70433769	70433921	.	+	.	transcript_id "Isoform52542_3"; gene_id "Isoform52542_3.gene"; gene_name "Isoform52542_3";
chr11	Mandalorion	exon	70441955	70442089	.	+	.	transcript_id "Isoform52542_3"; gene_id "Isoform52542_3.gene"; gene_name "Isoform52542_3";
chr11	Mandalorion	CDS	70441955	70442089	.	+	.	transcript_id "Isoform52542_3"; gene_id "Isoform52542_3.gene"; gene_name "Isoform52542_3";
chr11	Mandalorion	exon	70442212	70442290	.	+	.	transcript_id "Isoform52542_3"; gene_id "Isoform52542_3.gene"; gene_name "Isoform52542_3";
chr11	Mandalorion	CDS	70442212	70442290	.	+	.	transcript_id "Isoform52542_3"; gene_id "Isoform52542_3.gene"; gene_name "Isoform52542_3";
chr11	Mandalorion	exon	70443280	70443390	.	+	.	transcript_id "Isoform52542_3"; gene_id "Isoform52542_3.gene"; gene_name "Isoform52542_3";
chr11	Mandalorion	CDS	70443280	70443390	.	+	.	transcript_id "Isoform52542_3"; gene_id "Isoform52542_3.gene"; gene_name "Isoform52542_3";
chr11	Mandalorion	exon	70443524	70443694	.	+	.	transcript_id "Isoform52542_3"; gene_id "Isoform52542_3.gene"; gene_name "Isoform52542_3";
chr11	Mandalorion	CDS	70443524	70443694	.	+	.	transcript_id "Isoform52542_3"; gene_id "Isoform52542_3.gene"; gene_name "Isoform52542_3";
chr11	Mandalorion	exon	70444161	70444287	.	+	.	transcript_id "Isoform52542_3"; gene_id "Isoform52542_3.gene"; gene_name "Isoform52542_3";
chr11	Mandalorion	CDS	70444161	70444287	.	+	.	transcript_id "Isoform52542_3"; gene_id "Isoform52542_3.gene"; gene_name "Isoform52542_3";
chr11	Mandalorion	exon	70444870	70444988	.	+	.	transcript_id "Isoform52542_3"; gene_id "Isoform52542_3.gene"; gene_name "Isoform52542_3";
chr11	Mandalorion	CDS	70444870	70444988	.	+	.	transcript_id "Isoform52542_3"; gene_id "Isoform52542_3.gene"; gene_name "Isoform52542_3";
chr11	Mandalorion	exon	70445103	70445216	.	+	.	transcript_id "Isoform52542_3"; gene_id "Isoform52542_3.gene"; gene_name "Isoform52542_3";
chr11	Mandalorion	CDS	70445103	70445216	.	+	.	transcript_id "Isoform52542_3"; gene_id "Isoform52542_3.gene"; gene_name "Isoform52542_3";
chr11	Mandalorion	exon	70445405	70445509	.	+	.	transcript_id "Isoform52542_3"; gene_id "Isoform52542_3.gene"; gene_name "Isoform52542_3";
chr11	Mandalorion	CDS	70445405	70445509	.	+	.	transcript_id "Isoform52542_3"; gene_id "Isoform52542_3.gene"; gene_name "Isoform52542_3";
chr11	Mandalorion	exon	70445688	70445776	.	+	.	transcript_id "Isoform52542_3"; gene_id "Isoform52542_3.gene"; gene_name "Isoform52542_3";
chr11	Mandalorion	CDS	70445688	70445776	.	+	.	transcript_id "Isoform52542_3"; gene_id "Isoform52542_3.gene"; gene_name "Isoform52542_3";
chr11	Mandalorion	exon	70445877	70445990	.	+	.	transcript_id "Isoform52542_3"; gene_id "Isoform52542_3.gene"; gene_name "Isoform52542_3";
chr11	Mandalorion	CDS	70445877	70445990	.	+	.	transcript_id "Isoform52542_3"; gene_id "Isoform52542_3.gene"; gene_name "Isoform52542_3";
chr11	Mandalorion	exon	70446158	70446207	.	+	.	transcript_id "Isoform52542_3"; gene_id "Isoform52542_3.gene"; gene_name "Isoform52542_3";
chr11	Mandalorion	CDS	70446158	70446207	.	+	.	transcript_id "Isoform52542_3"; gene_id "Isoform52542_3.gene"; gene_name "Isoform52542_3";
chr11	Mandalorion	exon	70446422	70446556	.	+	.	transcript_id "Isoform52542_3"; gene_id "Isoform52542_3.gene"; gene_name "Isoform52542_3";
chr11	Mandalorion	CDS	70446422	70446556	.	+	.	transcript_id "Isoform52542_3"; gene_id "Isoform52542_3.gene"; gene_name "Isoform52542_3";
chr11	Mandalorion	exon	70446734	70446887	.	+	.	transcript_id "Isoform52542_3"; gene_id "Isoform52542_3.gene"; gene_name "Isoform52542_3";
chr11	Mandalorion	CDS	70446734	70446887	.	+	.	transcript_id "Isoform52542_3"; gene_id "Isoform52542_3.gene"; gene_name "Isoform52542_3";
chr11	Mandalorion	exon	70447834	70447948	.	+	.	transcript_id "Isoform52542_3"; gene_id "Isoform52542_3.gene"; gene_name "Isoform52542_3";
chr11	Mandalorion	CDS	70447834	70447948	.	+	.	transcript_id "Isoform52542_3"; gene_id "Isoform52542_3.gene"; gene_name "Isoform52542_3";
chr11	Mandalorion	exon	70448165	70448936	.	+	.	transcript_id "Isoform52542_3"; gene_id "Isoform52542_3.gene"; gene_name "Isoform52542_3";
chr11	Mandalorion	CDS	70448165	70448386	.	+	.	transcript_id "Isoform52542_3"; gene_id "Isoform52542_3.gene"; gene_name "Isoform52542_3";
chr11	Mandalorion	stop_codon	70448387	70448389	.	+	.	transcript_id "Isoform52542_3"; gene_id "Isoform52542_3.gene"; gene_name "Isoform52542_3";
chr11	Mandalorion	transcript	70453706	70505309	.	+	.	transcript_id "Isoform52545_8"; gene_id "Isoform52545_8.gene"; gene_name "Isoform52545_8";
chr11	Mandalorion	exon	70453706	70453952	.	+	.	transcript_id "Isoform52545_8"; gene_id "Isoform52545_8.gene"; gene_name "Isoform52545_8";
chr11	Mandalorion	start_codon	70453896	70453898	.	+	.	transcript_id "Isoform52545_8"; gene_id "Isoform52545_8.gene"; gene_name "Isoform52545_8";
chr11	Mandalorion	CDS	70453896	70453952	.	+	.	transcript_id "Isoform52545_8"; gene_id "Isoform52545_8.gene"; gene_name "Isoform52545_8";
chr11	Mandalorion	exon	70487994	70488059	.	+	.	transcript_id "Isoform52545_8"; gene_id "Isoform52545_8.gene"; gene_name "Isoform52545_8";
chr11	Mandalorion	CDS	70487994	70488059	.	+	.	transcript_id "Isoform52545_8"; gene_id "Isoform52545_8.gene"; gene_name "Isoform52545_8";
chr11	Mandalorion	exon	70489668	70489724	.	+	.	transcript_id "Isoform52545_8"; gene_id "Isoform52545_8.gene"; gene_name "Isoform52545_8";
chr11	Mandalorion	CDS	70489668	70489724	.	+	.	transcript_id "Isoform52545_8"; gene_id "Isoform52545_8.gene"; gene_name "Isoform52545_8";
chr11	Mandalorion	exon	70489806	70489931	.	+	.	transcript_id "Isoform52545_8"; gene_id "Isoform52545_8.gene"; gene_name "Isoform52545_8";
chr11	Mandalorion	CDS	70489806	70489931	.	+	.	transcript_id "Isoform52545_8"; gene_id "Isoform52545_8.gene"; gene_name "Isoform52545_8";
chr11	Mandalorion	exon	70492440	70492550	.	+	.	transcript_id "Isoform52545_8"; gene_id "Isoform52545_8.gene"; gene_name "Isoform52545_8";
chr11	Mandalorion	CDS	70492440	70492550	.	+	.	transcript_id "Isoform52545_8"; gene_id "Isoform52545_8.gene"; gene_name "Isoform52545_8";
chr11	Mandalorion	exon	70492793	70492883	.	+	.	transcript_id "Isoform52545_8"; gene_id "Isoform52545_8.gene"; gene_name "Isoform52545_8";
chr11	Mandalorion	CDS	70492793	70492883	.	+	.	transcript_id "Isoform52545_8"; gene_id "Isoform52545_8.gene"; gene_name "Isoform52545_8";
chr11	Mandalorion	exon	70493509	70493639	.	+	.	transcript_id "Isoform52545_8"; gene_id "Isoform52545_8.gene"; gene_name "Isoform52545_8";
chr11	Mandalorion	CDS	70493509	70493639	.	+	.	transcript_id "Isoform52545_8"; gene_id "Isoform52545_8.gene"; gene_name "Isoform52545_8";
chr11	Mandalorion	exon	70494091	70494145	.	+	.	transcript_id "Isoform52545_8"; gene_id "Isoform52545_8.gene"; gene_name "Isoform52545_8";
chr11	Mandalorion	CDS	70494091	70494145	.	+	.	transcript_id "Isoform52545_8"; gene_id "Isoform52545_8.gene"; gene_name "Isoform52545_8";
chr11	Mandalorion	exon	70494296	70494374	.	+	.	transcript_id "Isoform52545_8"; gene_id "Isoform52545_8.gene"; gene_name "Isoform52545_8";
chr11	Mandalorion	CDS	70494296	70494374	.	+	.	transcript_id "Isoform52545_8"; gene_id "Isoform52545_8.gene"; gene_name "Isoform52545_8";
chr11	Mandalorion	exon	70494594	70494769	.	+	.	transcript_id "Isoform52545_8"; gene_id "Isoform52545_8.gene"; gene_name "Isoform52545_8";
chr11	Mandalorion	CDS	70494594	70494769	.	+	.	transcript_id "Isoform52545_8"; gene_id "Isoform52545_8.gene"; gene_name "Isoform52545_8";
chr11	Mandalorion	exon	70495010	70495079	.	+	.	transcript_id "Isoform52545_8"; gene_id "Isoform52545_8.gene"; gene_name "Isoform52545_8";
chr11	Mandalorion	CDS	70495010	70495079	.	+	.	transcript_id "Isoform52545_8"; gene_id "Isoform52545_8.gene"; gene_name "Isoform52545_8";
chr11	Mandalorion	exon	70495821	70496031	.	+	.	transcript_id "Isoform52545_8"; gene_id "Isoform52545_8.gene"; gene_name "Isoform52545_8";
chr11	Mandalorion	CDS	70495821	70496031	.	+	.	transcript_id "Isoform52545_8"; gene_id "Isoform52545_8.gene"; gene_name "Isoform52545_8";
chr11	Mandalorion	exon	70496874	70496990	.	+	.	transcript_id "Isoform52545_8"; gene_id "Isoform52545_8.gene"; gene_name "Isoform52545_8";
chr11	Mandalorion	CDS	70496874	70496990	.	+	.	transcript_id "Isoform52545_8"; gene_id "Isoform52545_8.gene"; gene_name "Isoform52545_8";
chr11	Mandalorion	exon	70497457	70497543	.	+	.	transcript_id "Isoform52545_8"; gene_id "Isoform52545_8.gene"; gene_name "Isoform52545_8";
chr11	Mandalorion	CDS	70497457	70497543	.	+	.	transcript_id "Isoform52545_8"; gene_id "Isoform52545_8.gene"; gene_name "Isoform52545_8";
chr11	Mandalorion	exon	70497746	70497970	.	+	.	transcript_id "Isoform52545_8"; gene_id "Isoform52545_8.gene"; gene_name "Isoform52545_8";
chr11	Mandalorion	CDS	70497746	70497970	.	+	.	transcript_id "Isoform52545_8"; gene_id "Isoform52545_8.gene"; gene_name "Isoform52545_8";
chr11	Mandalorion	exon	70498168	70498341	.	+	.	transcript_id "Isoform52545_8"; gene_id "Isoform52545_8.gene"; gene_name "Isoform52545_8";
chr11	Mandalorion	CDS	70498168	70498341	.	+	.	transcript_id "Isoform52545_8"; gene_id "Isoform52545_8.gene"; gene_name "Isoform52545_8";
chr11	Mandalorion	exon	70498583	70498846	.	+	.	transcript_id "Isoform52545_8"; gene_id "Isoform52545_8.gene"; gene_name "Isoform52545_8";
chr11	Mandalorion	CDS	70498583	70498846	.	+	.	transcript_id "Isoform52545_8"; gene_id "Isoform52545_8.gene"; gene_name "Isoform52545_8";
chr11	Mandalorion	exon	70499167	70499252	.	+	.	transcript_id "Isoform52545_8"; gene_id "Isoform52545_8.gene"; gene_name "Isoform52545_8";
chr11	Mandalorion	CDS	70499167	70499252	.	+	.	transcript_id "Isoform52545_8"; gene_id "Isoform52545_8.gene"; gene_name "Isoform52545_8";
chr11	Mandalorion	exon	70499415	70499525	.	+	.	transcript_id "Isoform52545_8"; gene_id "Isoform52545_8.gene"; gene_name "Isoform52545_8";
chr11	Mandalorion	CDS	70499415	70499525	.	+	.	transcript_id "Isoform52545_8"; gene_id "Isoform52545_8.gene"; gene_name "Isoform52545_8";
chr11	Mandalorion	exon	70499666	70499784	.	+	.	transcript_id "Isoform52545_8"; gene_id "Isoform52545_8.gene"; gene_name "Isoform52545_8";
chr11	Mandalorion	CDS	70499666	70499784	.	+	.	transcript_id "Isoform52545_8"; gene_id "Isoform52545_8.gene"; gene_name "Isoform52545_8";
chr11	Mandalorion	exon	70499992	70500080	.	+	.	transcript_id "Isoform52545_8"; gene_id "Isoform52545_8.gene"; gene_name "Isoform52545_8";
chr11	Mandalorion	CDS	70499992	70500080	.	+	.	transcript_id "Isoform52545_8"; gene_id "Isoform52545_8.gene"; gene_name "Isoform52545_8";
chr11	Mandalorion	exon	70500234	70500257	.	+	.	transcript_id "Isoform52545_8"; gene_id "Isoform52545_8.gene"; gene_name "Isoform52545_8";
chr11	Mandalorion	CDS	70500234	70500257	.	+	.	transcript_id "Isoform52545_8"; gene_id "Isoform52545_8.gene"; gene_name "Isoform52545_8";
chr11	Mandalorion	exon	70500380	70500543	.	+	.	transcript_id "Isoform52545_8"; gene_id "Isoform52545_8.gene"; gene_name "Isoform52545_8";
chr11	Mandalorion	CDS	70500380	70500543	.	+	.	transcript_id "Isoform52545_8"; gene_id "Isoform52545_8.gene"; gene_name "Isoform52545_8";
chr11	Mandalorion	exon	70500904	70501009	.	+	.	transcript_id "Isoform52545_8"; gene_id "Isoform52545_8.gene"; gene_name "Isoform52545_8";
chr11	Mandalorion	CDS	70500904	70501009	.	+	.	transcript_id "Isoform52545_8"; gene_id "Isoform52545_8.gene"; gene_name "Isoform52545_8";
chr11	Mandalorion	exon	70501092	70501229	.	+	.	transcript_id "Isoform52545_8"; gene_id "Isoform52545_8.gene"; gene_name "Isoform52545_8";
chr11	Mandalorion	CDS	70501092	70501229	.	+	.	transcript_id "Isoform52545_8"; gene_id "Isoform52545_8.gene"; gene_name "Isoform52545_8";
chr11	Mandalorion	exon	70501427	70501535	.	+	.	transcript_id "Isoform52545_8"; gene_id "Isoform52545_8.gene"; gene_name "Isoform52545_8";
chr11	Mandalorion	CDS	70501427	70501535	.	+	.	transcript_id "Isoform52545_8"; gene_id "Isoform52545_8.gene"; gene_name "Isoform52545_8";
chr11	Mandalorion	exon	70502136	70502303	.	+	.	transcript_id "Isoform52545_8"; gene_id "Isoform52545_8.gene"; gene_name "Isoform52545_8";
chr11	Mandalorion	CDS	70502136	70502303	.	+	.	transcript_id "Isoform52545_8"; gene_id "Isoform52545_8.gene"; gene_name "Isoform52545_8";
chr11	Mandalorion	exon	70502412	70502555	.	+	.	transcript_id "Isoform52545_8"; gene_id "Isoform52545_8.gene"; gene_name "Isoform52545_8";
chr11	Mandalorion	CDS	70502412	70502555	.	+	.	transcript_id "Isoform52545_8"; gene_id "Isoform52545_8.gene"; gene_name "Isoform52545_8";
chr11	Mandalorion	exon	70503063	70503197	.	+	.	transcript_id "Isoform52545_8"; gene_id "Isoform52545_8.gene"; gene_name "Isoform52545_8";
chr11	Mandalorion	CDS	70503063	70503197	.	+	.	transcript_id "Isoform52545_8"; gene_id "Isoform52545_8.gene"; gene_name "Isoform52545_8";
chr11	Mandalorion	exon	70503307	70503407	.	+	.	transcript_id "Isoform52545_8"; gene_id "Isoform52545_8.gene"; gene_name "Isoform52545_8";
chr11	Mandalorion	CDS	70503307	70503407	.	+	.	transcript_id "Isoform52545_8"; gene_id "Isoform52545_8.gene"; gene_name "Isoform52545_8";
chr11	Mandalorion	exon	70503492	70503641	.	+	.	transcript_id "Isoform52545_8"; gene_id "Isoform52545_8.gene"; gene_name "Isoform52545_8";
chr11	Mandalorion	CDS	70503492	70503641	.	+	.	transcript_id "Isoform52545_8"; gene_id "Isoform52545_8.gene"; gene_name "Isoform52545_8";
chr11	Mandalorion	exon	70503733	70503892	.	+	.	transcript_id "Isoform52545_8"; gene_id "Isoform52545_8.gene"; gene_name "Isoform52545_8";
chr11	Mandalorion	CDS	70503733	70503892	.	+	.	transcript_id "Isoform52545_8"; gene_id "Isoform52545_8.gene"; gene_name "Isoform52545_8";
chr11	Mandalorion	exon	70503981	70504120	.	+	.	transcript_id "Isoform52545_8"; gene_id "Isoform52545_8.gene"; gene_name "Isoform52545_8";
chr11	Mandalorion	CDS	70503981	70504120	.	+	.	transcript_id "Isoform52545_8"; gene_id "Isoform52545_8.gene"; gene_name "Isoform52545_8";
chr11	Mandalorion	exon	70504455	70505309	.	+	.	transcript_id "Isoform52545_8"; gene_id "Isoform52545_8.gene"; gene_name "Isoform52545_8";
chr11	Mandalorion	CDS	70504455	70504535	.	+	.	transcript_id "Isoform52545_8"; gene_id "Isoform52545_8.gene"; gene_name "Isoform52545_8";
chr11	Mandalorion	stop_codon	70504536	70504538	.	+	.	transcript_id "Isoform52545_8"; gene_id "Isoform52545_8.gene"; gene_name "Isoform52545_8";
chr11	Mandalorion	transcript	70453637	70505298	.	+	.	transcript_id "Isoform52547_20"; gene_id "Isoform52547_20.gene"; gene_name "Isoform52547_20";
chr11	Mandalorion	exon	70453637	70453952	.	+	.	transcript_id "Isoform52547_20"; gene_id "Isoform52547_20.gene"; gene_name "Isoform52547_20";
chr11	Mandalorion	start_codon	70453896	70453898	.	+	.	transcript_id "Isoform52547_20"; gene_id "Isoform52547_20.gene"; gene_name "Isoform52547_20";
chr11	Mandalorion	CDS	70453896	70453952	.	+	.	transcript_id "Isoform52547_20"; gene_id "Isoform52547_20.gene"; gene_name "Isoform52547_20";
chr11	Mandalorion	exon	70487994	70488059	.	+	.	transcript_id "Isoform52547_20"; gene_id "Isoform52547_20.gene"; gene_name "Isoform52547_20";
chr11	Mandalorion	CDS	70487994	70488059	.	+	.	transcript_id "Isoform52547_20"; gene_id "Isoform52547_20.gene"; gene_name "Isoform52547_20";
chr11	Mandalorion	exon	70489668	70489724	.	+	.	transcript_id "Isoform52547_20"; gene_id "Isoform52547_20.gene"; gene_name "Isoform52547_20";
chr11	Mandalorion	CDS	70489668	70489724	.	+	.	transcript_id "Isoform52547_20"; gene_id "Isoform52547_20.gene"; gene_name "Isoform52547_20";
chr11	Mandalorion	exon	70489806	70489931	.	+	.	transcript_id "Isoform52547_20"; gene_id "Isoform52547_20.gene"; gene_name "Isoform52547_20";
chr11	Mandalorion	CDS	70489806	70489931	.	+	.	transcript_id "Isoform52547_20"; gene_id "Isoform52547_20.gene"; gene_name "Isoform52547_20";
chr11	Mandalorion	exon	70492440	70492550	.	+	.	transcript_id "Isoform52547_20"; gene_id "Isoform52547_20.gene"; gene_name "Isoform52547_20";
chr11	Mandalorion	CDS	70492440	70492550	.	+	.	transcript_id "Isoform52547_20"; gene_id "Isoform52547_20.gene"; gene_name "Isoform52547_20";
chr11	Mandalorion	exon	70492793	70492883	.	+	.	transcript_id "Isoform52547_20"; gene_id "Isoform52547_20.gene"; gene_name "Isoform52547_20";
chr11	Mandalorion	CDS	70492793	70492883	.	+	.	transcript_id "Isoform52547_20"; gene_id "Isoform52547_20.gene"; gene_name "Isoform52547_20";
chr11	Mandalorion	exon	70493509	70493639	.	+	.	transcript_id "Isoform52547_20"; gene_id "Isoform52547_20.gene"; gene_name "Isoform52547_20";
chr11	Mandalorion	CDS	70493509	70493639	.	+	.	transcript_id "Isoform52547_20"; gene_id "Isoform52547_20.gene"; gene_name "Isoform52547_20";
chr11	Mandalorion	exon	70494091	70494145	.	+	.	transcript_id "Isoform52547_20"; gene_id "Isoform52547_20.gene"; gene_name "Isoform52547_20";
chr11	Mandalorion	CDS	70494091	70494145	.	+	.	transcript_id "Isoform52547_20"; gene_id "Isoform52547_20.gene"; gene_name "Isoform52547_20";
chr11	Mandalorion	exon	70494296	70494374	.	+	.	transcript_id "Isoform52547_20"; gene_id "Isoform52547_20.gene"; gene_name "Isoform52547_20";
chr11	Mandalorion	CDS	70494296	70494374	.	+	.	transcript_id "Isoform52547_20"; gene_id "Isoform52547_20.gene"; gene_name "Isoform52547_20";
chr11	Mandalorion	exon	70494594	70494769	.	+	.	transcript_id "Isoform52547_20"; gene_id "Isoform52547_20.gene"; gene_name "Isoform52547_20";
chr11	Mandalorion	CDS	70494594	70494769	.	+	.	transcript_id "Isoform52547_20"; gene_id "Isoform52547_20.gene"; gene_name "Isoform52547_20";
chr11	Mandalorion	exon	70495010	70495079	.	+	.	transcript_id "Isoform52547_20"; gene_id "Isoform52547_20.gene"; gene_name "Isoform52547_20";
chr11	Mandalorion	CDS	70495010	70495079	.	+	.	transcript_id "Isoform52547_20"; gene_id "Isoform52547_20.gene"; gene_name "Isoform52547_20";
chr11	Mandalorion	exon	70495821	70496031	.	+	.	transcript_id "Isoform52547_20"; gene_id "Isoform52547_20.gene"; gene_name "Isoform52547_20";
chr11	Mandalorion	CDS	70495821	70496031	.	+	.	transcript_id "Isoform52547_20"; gene_id "Isoform52547_20.gene"; gene_name "Isoform52547_20";
chr11	Mandalorion	exon	70496874	70496990	.	+	.	transcript_id "Isoform52547_20"; gene_id "Isoform52547_20.gene"; gene_name "Isoform52547_20";
chr11	Mandalorion	CDS	70496874	70496990	.	+	.	transcript_id "Isoform52547_20"; gene_id "Isoform52547_20.gene"; gene_name "Isoform52547_20";
chr11	Mandalorion	exon	70497746	70497970	.	+	.	transcript_id "Isoform52547_20"; gene_id "Isoform52547_20.gene"; gene_name "Isoform52547_20";
chr11	Mandalorion	CDS	70497746	70497970	.	+	.	transcript_id "Isoform52547_20"; gene_id "Isoform52547_20.gene"; gene_name "Isoform52547_20";
chr11	Mandalorion	exon	70498168	70498341	.	+	.	transcript_id "Isoform52547_20"; gene_id "Isoform52547_20.gene"; gene_name "Isoform52547_20";
chr11	Mandalorion	CDS	70498168	70498341	.	+	.	transcript_id "Isoform52547_20"; gene_id "Isoform52547_20.gene"; gene_name "Isoform52547_20";
chr11	Mandalorion	exon	70498583	70498846	.	+	.	transcript_id "Isoform52547_20"; gene_id "Isoform52547_20.gene"; gene_name "Isoform52547_20";
chr11	Mandalorion	CDS	70498583	70498846	.	+	.	transcript_id "Isoform52547_20"; gene_id "Isoform52547_20.gene"; gene_name "Isoform52547_20";
chr11	Mandalorion	exon	70499167	70499252	.	+	.	transcript_id "Isoform52547_20"; gene_id "Isoform52547_20.gene"; gene_name "Isoform52547_20";
chr11	Mandalorion	CDS	70499167	70499252	.	+	.	transcript_id "Isoform52547_20"; gene_id "Isoform52547_20.gene"; gene_name "Isoform52547_20";
chr11	Mandalorion	exon	70499415	70499525	.	+	.	transcript_id "Isoform52547_20"; gene_id "Isoform52547_20.gene"; gene_name "Isoform52547_20";
chr11	Mandalorion	CDS	70499415	70499525	.	+	.	transcript_id "Isoform52547_20"; gene_id "Isoform52547_20.gene"; gene_name "Isoform52547_20";
chr11	Mandalorion	exon	70499666	70499784	.	+	.	transcript_id "Isoform52547_20"; gene_id "Isoform52547_20.gene"; gene_name "Isoform52547_20";
chr11	Mandalorion	CDS	70499666	70499784	.	+	.	transcript_id "Isoform52547_20"; gene_id "Isoform52547_20.gene"; gene_name "Isoform52547_20";
chr11	Mandalorion	exon	70499992	70500080	.	+	.	transcript_id "Isoform52547_20"; gene_id "Isoform52547_20.gene"; gene_name "Isoform52547_20";
chr11	Mandalorion	CDS	70499992	70500080	.	+	.	transcript_id "Isoform52547_20"; gene_id "Isoform52547_20.gene"; gene_name "Isoform52547_20";
chr11	Mandalorion	exon	70500234	70500257	.	+	.	transcript_id "Isoform52547_20"; gene_id "Isoform52547_20.gene"; gene_name "Isoform52547_20";
chr11	Mandalorion	CDS	70500234	70500257	.	+	.	transcript_id "Isoform52547_20"; gene_id "Isoform52547_20.gene"; gene_name "Isoform52547_20";
chr11	Mandalorion	exon	70500380	70500543	.	+	.	transcript_id "Isoform52547_20"; gene_id "Isoform52547_20.gene"; gene_name "Isoform52547_20";
chr11	Mandalorion	CDS	70500380	70500543	.	+	.	transcript_id "Isoform52547_20"; gene_id "Isoform52547_20.gene"; gene_name "Isoform52547_20";
chr11	Mandalorion	exon	70500904	70501009	.	+	.	transcript_id "Isoform52547_20"; gene_id "Isoform52547_20.gene"; gene_name "Isoform52547_20";
chr11	Mandalorion	CDS	70500904	70501009	.	+	.	transcript_id "Isoform52547_20"; gene_id "Isoform52547_20.gene"; gene_name "Isoform52547_20";
chr11	Mandalorion	exon	70501092	70501229	.	+	.	transcript_id "Isoform52547_20"; gene_id "Isoform52547_20.gene"; gene_name "Isoform52547_20";
chr11	Mandalorion	CDS	70501092	70501229	.	+	.	transcript_id "Isoform52547_20"; gene_id "Isoform52547_20.gene"; gene_name "Isoform52547_20";
chr11	Mandalorion	exon	70501427	70501535	.	+	.	transcript_id "Isoform52547_20"; gene_id "Isoform52547_20.gene"; gene_name "Isoform52547_20";
chr11	Mandalorion	CDS	70501427	70501535	.	+	.	transcript_id "Isoform52547_20"; gene_id "Isoform52547_20.gene"; gene_name "Isoform52547_20";
chr11	Mandalorion	exon	70502136	70502303	.	+	.	transcript_id "Isoform52547_20"; gene_id "Isoform52547_20.gene"; gene_name "Isoform52547_20";
chr11	Mandalorion	CDS	70502136	70502303	.	+	.	transcript_id "Isoform52547_20"; gene_id "Isoform52547_20.gene"; gene_name "Isoform52547_20";
chr11	Mandalorion	exon	70502412	70502555	.	+	.	transcript_id "Isoform52547_20"; gene_id "Isoform52547_20.gene"; gene_name "Isoform52547_20";
chr11	Mandalorion	CDS	70502412	70502555	.	+	.	transcript_id "Isoform52547_20"; gene_id "Isoform52547_20.gene"; gene_name "Isoform52547_20";
chr11	Mandalorion	exon	70503063	70503197	.	+	.	transcript_id "Isoform52547_20"; gene_id "Isoform52547_20.gene"; gene_name "Isoform52547_20";
chr11	Mandalorion	CDS	70503063	70503197	.	+	.	transcript_id "Isoform52547_20"; gene_id "Isoform52547_20.gene"; gene_name "Isoform52547_20";
chr11	Mandalorion	exon	70503307	70503407	.	+	.	transcript_id "Isoform52547_20"; gene_id "Isoform52547_20.gene"; gene_name "Isoform52547_20";
chr11	Mandalorion	CDS	70503307	70503407	.	+	.	transcript_id "Isoform52547_20"; gene_id "Isoform52547_20.gene"; gene_name "Isoform52547_20";
chr11	Mandalorion	exon	70503492	70503641	.	+	.	transcript_id "Isoform52547_20"; gene_id "Isoform52547_20.gene"; gene_name "Isoform52547_20";
chr11	Mandalorion	CDS	70503492	70503641	.	+	.	transcript_id "Isoform52547_20"; gene_id "Isoform52547_20.gene"; gene_name "Isoform52547_20";
chr11	Mandalorion	exon	70503733	70503892	.	+	.	transcript_id "Isoform52547_20"; gene_id "Isoform52547_20.gene"; gene_name "Isoform52547_20";
chr11	Mandalorion	CDS	70503733	70503892	.	+	.	transcript_id "Isoform52547_20"; gene_id "Isoform52547_20.gene"; gene_name "Isoform52547_20";
chr11	Mandalorion	exon	70503981	70504120	.	+	.	transcript_id "Isoform52547_20"; gene_id "Isoform52547_20.gene"; gene_name "Isoform52547_20";
chr11	Mandalorion	CDS	70503981	70504120	.	+	.	transcript_id "Isoform52547_20"; gene_id "Isoform52547_20.gene"; gene_name "Isoform52547_20";
chr11	Mandalorion	exon	70504455	70505298	.	+	.	transcript_id "Isoform52547_20"; gene_id "Isoform52547_20.gene"; gene_name "Isoform52547_20";
chr11	Mandalorion	CDS	70504455	70504535	.	+	.	transcript_id "Isoform52547_20"; gene_id "Isoform52547_20.gene"; gene_name "Isoform52547_20";
chr11	Mandalorion	stop_codon	70504536	70504538	.	+	.	transcript_id "Isoform52547_20"; gene_id "Isoform52547_20.gene"; gene_name "Isoform52547_20";
chr11	Mandalorion	transcript	70453706	70505304	.	+	.	transcript_id "Isoform52548_47"; gene_id "Isoform52548_47.gene"; gene_name "Isoform52548_47";
chr11	Mandalorion	exon	70453706	70453952	.	+	.	transcript_id "Isoform52548_47"; gene_id "Isoform52548_47.gene"; gene_name "Isoform52548_47";
chr11	Mandalorion	start_codon	70453896	70453898	.	+	.	transcript_id "Isoform52548_47"; gene_id "Isoform52548_47.gene"; gene_name "Isoform52548_47";
chr11	Mandalorion	CDS	70453896	70453952	.	+	.	transcript_id "Isoform52548_47"; gene_id "Isoform52548_47.gene"; gene_name "Isoform52548_47";
chr11	Mandalorion	exon	70487994	70488059	.	+	.	transcript_id "Isoform52548_47"; gene_id "Isoform52548_47.gene"; gene_name "Isoform52548_47";
chr11	Mandalorion	CDS	70487994	70488059	.	+	.	transcript_id "Isoform52548_47"; gene_id "Isoform52548_47.gene"; gene_name "Isoform52548_47";
chr11	Mandalorion	exon	70489668	70489724	.	+	.	transcript_id "Isoform52548_47"; gene_id "Isoform52548_47.gene"; gene_name "Isoform52548_47";
chr11	Mandalorion	CDS	70489668	70489724	.	+	.	transcript_id "Isoform52548_47"; gene_id "Isoform52548_47.gene"; gene_name "Isoform52548_47";
chr11	Mandalorion	exon	70489806	70489931	.	+	.	transcript_id "Isoform52548_47"; gene_id "Isoform52548_47.gene"; gene_name "Isoform52548_47";
chr11	Mandalorion	CDS	70489806	70489931	.	+	.	transcript_id "Isoform52548_47"; gene_id "Isoform52548_47.gene"; gene_name "Isoform52548_47";
chr11	Mandalorion	exon	70492440	70492550	.	+	.	transcript_id "Isoform52548_47"; gene_id "Isoform52548_47.gene"; gene_name "Isoform52548_47";
chr11	Mandalorion	CDS	70492440	70492550	.	+	.	transcript_id "Isoform52548_47"; gene_id "Isoform52548_47.gene"; gene_name "Isoform52548_47";
chr11	Mandalorion	exon	70492793	70492883	.	+	.	transcript_id "Isoform52548_47"; gene_id "Isoform52548_47.gene"; gene_name "Isoform52548_47";
chr11	Mandalorion	CDS	70492793	70492883	.	+	.	transcript_id "Isoform52548_47"; gene_id "Isoform52548_47.gene"; gene_name "Isoform52548_47";
chr11	Mandalorion	exon	70493509	70493639	.	+	.	transcript_id "Isoform52548_47"; gene_id "Isoform52548_47.gene"; gene_name "Isoform52548_47";
chr11	Mandalorion	CDS	70493509	70493639	.	+	.	transcript_id "Isoform52548_47"; gene_id "Isoform52548_47.gene"; gene_name "Isoform52548_47";
chr11	Mandalorion	exon	70494091	70494145	.	+	.	transcript_id "Isoform52548_47"; gene_id "Isoform52548_47.gene"; gene_name "Isoform52548_47";
chr11	Mandalorion	CDS	70494091	70494145	.	+	.	transcript_id "Isoform52548_47"; gene_id "Isoform52548_47.gene"; gene_name "Isoform52548_47";
chr11	Mandalorion	exon	70494296	70494374	.	+	.	transcript_id "Isoform52548_47"; gene_id "Isoform52548_47.gene"; gene_name "Isoform52548_47";
chr11	Mandalorion	CDS	70494296	70494374	.	+	.	transcript_id "Isoform52548_47"; gene_id "Isoform52548_47.gene"; gene_name "Isoform52548_47";
chr11	Mandalorion	exon	70494594	70494769	.	+	.	transcript_id "Isoform52548_47"; gene_id "Isoform52548_47.gene"; gene_name "Isoform52548_47";
chr11	Mandalorion	CDS	70494594	70494769	.	+	.	transcript_id "Isoform52548_47"; gene_id "Isoform52548_47.gene"; gene_name "Isoform52548_47";
chr11	Mandalorion	exon	70495010	70495079	.	+	.	transcript_id "Isoform52548_47"; gene_id "Isoform52548_47.gene"; gene_name "Isoform52548_47";
chr11	Mandalorion	CDS	70495010	70495079	.	+	.	transcript_id "Isoform52548_47"; gene_id "Isoform52548_47.gene"; gene_name "Isoform52548_47";
chr11	Mandalorion	exon	70495821	70496031	.	+	.	transcript_id "Isoform52548_47"; gene_id "Isoform52548_47.gene"; gene_name "Isoform52548_47";
chr11	Mandalorion	CDS	70495821	70496031	.	+	.	transcript_id "Isoform52548_47"; gene_id "Isoform52548_47.gene"; gene_name "Isoform52548_47";
chr11	Mandalorion	exon	70496874	70496990	.	+	.	transcript_id "Isoform52548_47"; gene_id "Isoform52548_47.gene"; gene_name "Isoform52548_47";
chr11	Mandalorion	CDS	70496874	70496990	.	+	.	transcript_id "Isoform52548_47"; gene_id "Isoform52548_47.gene"; gene_name "Isoform52548_47";
chr11	Mandalorion	exon	70497746	70497970	.	+	.	transcript_id "Isoform52548_47"; gene_id "Isoform52548_47.gene"; gene_name "Isoform52548_47";
chr11	Mandalorion	CDS	70497746	70497970	.	+	.	transcript_id "Isoform52548_47"; gene_id "Isoform52548_47.gene"; gene_name "Isoform52548_47";
chr11	Mandalorion	exon	70498168	70498341	.	+	.	transcript_id "Isoform52548_47"; gene_id "Isoform52548_47.gene"; gene_name "Isoform52548_47";
chr11	Mandalorion	CDS	70498168	70498341	.	+	.	transcript_id "Isoform52548_47"; gene_id "Isoform52548_47.gene"; gene_name "Isoform52548_47";
chr11	Mandalorion	exon	70498583	70498846	.	+	.	transcript_id "Isoform52548_47"; gene_id "Isoform52548_47.gene"; gene_name "Isoform52548_47";
chr11	Mandalorion	CDS	70498583	70498846	.	+	.	transcript_id "Isoform52548_47"; gene_id "Isoform52548_47.gene"; gene_name "Isoform52548_47";
chr11	Mandalorion	exon	70499167	70499252	.	+	.	transcript_id "Isoform52548_47"; gene_id "Isoform52548_47.gene"; gene_name "Isoform52548_47";
chr11	Mandalorion	CDS	70499167	70499252	.	+	.	transcript_id "Isoform52548_47"; gene_id "Isoform52548_47.gene"; gene_name "Isoform52548_47";
chr11	Mandalorion	exon	70499415	70499525	.	+	.	transcript_id "Isoform52548_47"; gene_id "Isoform52548_47.gene"; gene_name "Isoform52548_47";
chr11	Mandalorion	CDS	70499415	70499525	.	+	.	transcript_id "Isoform52548_47"; gene_id "Isoform52548_47.gene"; gene_name "Isoform52548_47";
chr11	Mandalorion	exon	70499666	70499784	.	+	.	transcript_id "Isoform52548_47"; gene_id "Isoform52548_47.gene"; gene_name "Isoform52548_47";
chr11	Mandalorion	CDS	70499666	70499784	.	+	.	transcript_id "Isoform52548_47"; gene_id "Isoform52548_47.gene"; gene_name "Isoform52548_47";
chr11	Mandalorion	exon	70499992	70500080	.	+	.	transcript_id "Isoform52548_47"; gene_id "Isoform52548_47.gene"; gene_name "Isoform52548_47";
chr11	Mandalorion	CDS	70499992	70500080	.	+	.	transcript_id "Isoform52548_47"; gene_id "Isoform52548_47.gene"; gene_name "Isoform52548_47";
chr11	Mandalorion	exon	70500234	70500257	.	+	.	transcript_id "Isoform52548_47"; gene_id "Isoform52548_47.gene"; gene_name "Isoform52548_47";
chr11	Mandalorion	CDS	70500234	70500257	.	+	.	transcript_id "Isoform52548_47"; gene_id "Isoform52548_47.gene"; gene_name "Isoform52548_47";
chr11	Mandalorion	exon	70500380	70500543	.	+	.	transcript_id "Isoform52548_47"; gene_id "Isoform52548_47.gene"; gene_name "Isoform52548_47";
chr11	Mandalorion	CDS	70500380	70500543	.	+	.	transcript_id "Isoform52548_47"; gene_id "Isoform52548_47.gene"; gene_name "Isoform52548_47";
chr11	Mandalorion	exon	70500904	70501009	.	+	.	transcript_id "Isoform52548_47"; gene_id "Isoform52548_47.gene"; gene_name "Isoform52548_47";
chr11	Mandalorion	CDS	70500904	70501009	.	+	.	transcript_id "Isoform52548_47"; gene_id "Isoform52548_47.gene"; gene_name "Isoform52548_47";
chr11	Mandalorion	exon	70501092	70501229	.	+	.	transcript_id "Isoform52548_47"; gene_id "Isoform52548_47.gene"; gene_name "Isoform52548_47";
chr11	Mandalorion	CDS	70501092	70501229	.	+	.	transcript_id "Isoform52548_47"; gene_id "Isoform52548_47.gene"; gene_name "Isoform52548_47";
chr11	Mandalorion	exon	70501427	70501535	.	+	.	transcript_id "Isoform52548_47"; gene_id "Isoform52548_47.gene"; gene_name "Isoform52548_47";
chr11	Mandalorion	CDS	70501427	70501535	.	+	.	transcript_id "Isoform52548_47"; gene_id "Isoform52548_47.gene"; gene_name "Isoform52548_47";
chr11	Mandalorion	exon	70502136	70502303	.	+	.	transcript_id "Isoform52548_47"; gene_id "Isoform52548_47.gene"; gene_name "Isoform52548_47";
chr11	Mandalorion	CDS	70502136	70502303	.	+	.	transcript_id "Isoform52548_47"; gene_id "Isoform52548_47.gene"; gene_name "Isoform52548_47";
chr11	Mandalorion	exon	70502412	70502555	.	+	.	transcript_id "Isoform52548_47"; gene_id "Isoform52548_47.gene"; gene_name "Isoform52548_47";
chr11	Mandalorion	CDS	70502412	70502555	.	+	.	transcript_id "Isoform52548_47"; gene_id "Isoform52548_47.gene"; gene_name "Isoform52548_47";
chr11	Mandalorion	exon	70503063	70503197	.	+	.	transcript_id "Isoform52548_47"; gene_id "Isoform52548_47.gene"; gene_name "Isoform52548_47";
chr11	Mandalorion	CDS	70503063	70503197	.	+	.	transcript_id "Isoform52548_47"; gene_id "Isoform52548_47.gene"; gene_name "Isoform52548_47";
chr11	Mandalorion	exon	70503307	70503407	.	+	.	transcript_id "Isoform52548_47"; gene_id "Isoform52548_47.gene"; gene_name "Isoform52548_47";
chr11	Mandalorion	CDS	70503307	70503407	.	+	.	transcript_id "Isoform52548_47"; gene_id "Isoform52548_47.gene"; gene_name "Isoform52548_47";
chr11	Mandalorion	exon	70503492	70503641	.	+	.	transcript_id "Isoform52548_47"; gene_id "Isoform52548_47.gene"; gene_name "Isoform52548_47";
chr11	Mandalorion	CDS	70503492	70503641	.	+	.	transcript_id "Isoform52548_47"; gene_id "Isoform52548_47.gene"; gene_name "Isoform52548_47";
chr11	Mandalorion	exon	70503733	70503892	.	+	.	transcript_id "Isoform52548_47"; gene_id "Isoform52548_47.gene"; gene_name "Isoform52548_47";
chr11	Mandalorion	CDS	70503733	70503892	.	+	.	transcript_id "Isoform52548_47"; gene_id "Isoform52548_47.gene"; gene_name "Isoform52548_47";
chr11	Mandalorion	exon	70503981	70504120	.	+	.	transcript_id "Isoform52548_47"; gene_id "Isoform52548_47.gene"; gene_name "Isoform52548_47";
chr11	Mandalorion	CDS	70503981	70504120	.	+	.	transcript_id "Isoform52548_47"; gene_id "Isoform52548_47.gene"; gene_name "Isoform52548_47";
chr11	Mandalorion	exon	70504455	70505304	.	+	.	transcript_id "Isoform52548_47"; gene_id "Isoform52548_47.gene"; gene_name "Isoform52548_47";
chr11	Mandalorion	CDS	70504455	70504535	.	+	.	transcript_id "Isoform52548_47"; gene_id "Isoform52548_47.gene"; gene_name "Isoform52548_47";
chr11	Mandalorion	stop_codon	70504536	70504538	.	+	.	transcript_id "Isoform52548_47"; gene_id "Isoform52548_47.gene"; gene_name "Isoform52548_47";
chr11	Mandalorion	transcript	70453706	70501841	.	+	.	transcript_id "Isoform52550_11"; gene_id "Isoform52550_11.gene"; gene_name "Isoform52550_11";
chr11	Mandalorion	exon	70453706	70453952	.	+	.	transcript_id "Isoform52550_11"; gene_id "Isoform52550_11.gene"; gene_name "Isoform52550_11";
chr11	Mandalorion	start_codon	70453896	70453898	.	+	.	transcript_id "Isoform52550_11"; gene_id "Isoform52550_11.gene"; gene_name "Isoform52550_11";
chr11	Mandalorion	CDS	70453896	70453952	.	+	.	transcript_id "Isoform52550_11"; gene_id "Isoform52550_11.gene"; gene_name "Isoform52550_11";
chr11	Mandalorion	exon	70487994	70488059	.	+	.	transcript_id "Isoform52550_11"; gene_id "Isoform52550_11.gene"; gene_name "Isoform52550_11";
chr11	Mandalorion	CDS	70487994	70488059	.	+	.	transcript_id "Isoform52550_11"; gene_id "Isoform52550_11.gene"; gene_name "Isoform52550_11";
chr11	Mandalorion	exon	70489668	70489724	.	+	.	transcript_id "Isoform52550_11"; gene_id "Isoform52550_11.gene"; gene_name "Isoform52550_11";
chr11	Mandalorion	CDS	70489668	70489724	.	+	.	transcript_id "Isoform52550_11"; gene_id "Isoform52550_11.gene"; gene_name "Isoform52550_11";
chr11	Mandalorion	exon	70489806	70489931	.	+	.	transcript_id "Isoform52550_11"; gene_id "Isoform52550_11.gene"; gene_name "Isoform52550_11";
chr11	Mandalorion	CDS	70489806	70489931	.	+	.	transcript_id "Isoform52550_11"; gene_id "Isoform52550_11.gene"; gene_name "Isoform52550_11";
chr11	Mandalorion	exon	70492440	70492550	.	+	.	transcript_id "Isoform52550_11"; gene_id "Isoform52550_11.gene"; gene_name "Isoform52550_11";
chr11	Mandalorion	CDS	70492440	70492550	.	+	.	transcript_id "Isoform52550_11"; gene_id "Isoform52550_11.gene"; gene_name "Isoform52550_11";
chr11	Mandalorion	exon	70492793	70492883	.	+	.	transcript_id "Isoform52550_11"; gene_id "Isoform52550_11.gene"; gene_name "Isoform52550_11";
chr11	Mandalorion	CDS	70492793	70492883	.	+	.	transcript_id "Isoform52550_11"; gene_id "Isoform52550_11.gene"; gene_name "Isoform52550_11";
chr11	Mandalorion	exon	70493509	70493639	.	+	.	transcript_id "Isoform52550_11"; gene_id "Isoform52550_11.gene"; gene_name "Isoform52550_11";
chr11	Mandalorion	CDS	70493509	70493639	.	+	.	transcript_id "Isoform52550_11"; gene_id "Isoform52550_11.gene"; gene_name "Isoform52550_11";
chr11	Mandalorion	exon	70494091	70494145	.	+	.	transcript_id "Isoform52550_11"; gene_id "Isoform52550_11.gene"; gene_name "Isoform52550_11";
chr11	Mandalorion	CDS	70494091	70494145	.	+	.	transcript_id "Isoform52550_11"; gene_id "Isoform52550_11.gene"; gene_name "Isoform52550_11";
chr11	Mandalorion	exon	70494296	70494374	.	+	.	transcript_id "Isoform52550_11"; gene_id "Isoform52550_11.gene"; gene_name "Isoform52550_11";
chr11	Mandalorion	CDS	70494296	70494374	.	+	.	transcript_id "Isoform52550_11"; gene_id "Isoform52550_11.gene"; gene_name "Isoform52550_11";
chr11	Mandalorion	exon	70494594	70494769	.	+	.	transcript_id "Isoform52550_11"; gene_id "Isoform52550_11.gene"; gene_name "Isoform52550_11";
chr11	Mandalorion	CDS	70494594	70494769	.	+	.	transcript_id "Isoform52550_11"; gene_id "Isoform52550_11.gene"; gene_name "Isoform52550_11";
chr11	Mandalorion	exon	70495010	70495079	.	+	.	transcript_id "Isoform52550_11"; gene_id "Isoform52550_11.gene"; gene_name "Isoform52550_11";
chr11	Mandalorion	CDS	70495010	70495079	.	+	.	transcript_id "Isoform52550_11"; gene_id "Isoform52550_11.gene"; gene_name "Isoform52550_11";
chr11	Mandalorion	exon	70495821	70496031	.	+	.	transcript_id "Isoform52550_11"; gene_id "Isoform52550_11.gene"; gene_name "Isoform52550_11";
chr11	Mandalorion	CDS	70495821	70496031	.	+	.	transcript_id "Isoform52550_11"; gene_id "Isoform52550_11.gene"; gene_name "Isoform52550_11";
chr11	Mandalorion	exon	70496874	70496990	.	+	.	transcript_id "Isoform52550_11"; gene_id "Isoform52550_11.gene"; gene_name "Isoform52550_11";
chr11	Mandalorion	CDS	70496874	70496990	.	+	.	transcript_id "Isoform52550_11"; gene_id "Isoform52550_11.gene"; gene_name "Isoform52550_11";
chr11	Mandalorion	exon	70497746	70497970	.	+	.	transcript_id "Isoform52550_11"; gene_id "Isoform52550_11.gene"; gene_name "Isoform52550_11";
chr11	Mandalorion	CDS	70497746	70497970	.	+	.	transcript_id "Isoform52550_11"; gene_id "Isoform52550_11.gene"; gene_name "Isoform52550_11";
chr11	Mandalorion	exon	70498168	70498341	.	+	.	transcript_id "Isoform52550_11"; gene_id "Isoform52550_11.gene"; gene_name "Isoform52550_11";
chr11	Mandalorion	CDS	70498168	70498341	.	+	.	transcript_id "Isoform52550_11"; gene_id "Isoform52550_11.gene"; gene_name "Isoform52550_11";
chr11	Mandalorion	exon	70498583	70498846	.	+	.	transcript_id "Isoform52550_11"; gene_id "Isoform52550_11.gene"; gene_name "Isoform52550_11";
chr11	Mandalorion	CDS	70498583	70498846	.	+	.	transcript_id "Isoform52550_11"; gene_id "Isoform52550_11.gene"; gene_name "Isoform52550_11";
chr11	Mandalorion	exon	70499167	70499252	.	+	.	transcript_id "Isoform52550_11"; gene_id "Isoform52550_11.gene"; gene_name "Isoform52550_11";
chr11	Mandalorion	CDS	70499167	70499252	.	+	.	transcript_id "Isoform52550_11"; gene_id "Isoform52550_11.gene"; gene_name "Isoform52550_11";
chr11	Mandalorion	exon	70499415	70499525	.	+	.	transcript_id "Isoform52550_11"; gene_id "Isoform52550_11.gene"; gene_name "Isoform52550_11";
chr11	Mandalorion	CDS	70499415	70499525	.	+	.	transcript_id "Isoform52550_11"; gene_id "Isoform52550_11.gene"; gene_name "Isoform52550_11";
chr11	Mandalorion	exon	70499666	70499784	.	+	.	transcript_id "Isoform52550_11"; gene_id "Isoform52550_11.gene"; gene_name "Isoform52550_11";
chr11	Mandalorion	CDS	70499666	70499784	.	+	.	transcript_id "Isoform52550_11"; gene_id "Isoform52550_11.gene"; gene_name "Isoform52550_11";
chr11	Mandalorion	exon	70499992	70500080	.	+	.	transcript_id "Isoform52550_11"; gene_id "Isoform52550_11.gene"; gene_name "Isoform52550_11";
chr11	Mandalorion	CDS	70499992	70500080	.	+	.	transcript_id "Isoform52550_11"; gene_id "Isoform52550_11.gene"; gene_name "Isoform52550_11";
chr11	Mandalorion	exon	70500234	70500257	.	+	.	transcript_id "Isoform52550_11"; gene_id "Isoform52550_11.gene"; gene_name "Isoform52550_11";
chr11	Mandalorion	CDS	70500234	70500257	.	+	.	transcript_id "Isoform52550_11"; gene_id "Isoform52550_11.gene"; gene_name "Isoform52550_11";
chr11	Mandalorion	exon	70500380	70500543	.	+	.	transcript_id "Isoform52550_11"; gene_id "Isoform52550_11.gene"; gene_name "Isoform52550_11";
chr11	Mandalorion	CDS	70500380	70500543	.	+	.	transcript_id "Isoform52550_11"; gene_id "Isoform52550_11.gene"; gene_name "Isoform52550_11";
chr11	Mandalorion	exon	70500904	70501009	.	+	.	transcript_id "Isoform52550_11"; gene_id "Isoform52550_11.gene"; gene_name "Isoform52550_11";
chr11	Mandalorion	CDS	70500904	70501009	.	+	.	transcript_id "Isoform52550_11"; gene_id "Isoform52550_11.gene"; gene_name "Isoform52550_11";
chr11	Mandalorion	exon	70501092	70501229	.	+	.	transcript_id "Isoform52550_11"; gene_id "Isoform52550_11.gene"; gene_name "Isoform52550_11";
chr11	Mandalorion	CDS	70501092	70501229	.	+	.	transcript_id "Isoform52550_11"; gene_id "Isoform52550_11.gene"; gene_name "Isoform52550_11";
chr11	Mandalorion	exon	70501427	70501535	.	+	.	transcript_id "Isoform52550_11"; gene_id "Isoform52550_11.gene"; gene_name "Isoform52550_11";
chr11	Mandalorion	CDS	70501427	70501535	.	+	.	transcript_id "Isoform52550_11"; gene_id "Isoform52550_11.gene"; gene_name "Isoform52550_11";
chr11	Mandalorion	exon	70501753	70501841	.	+	.	transcript_id "Isoform52550_11"; gene_id "Isoform52550_11.gene"; gene_name "Isoform52550_11";
chr11	Mandalorion	CDS	70501753	70501820	.	+	.	transcript_id "Isoform52550_11"; gene_id "Isoform52550_11.gene"; gene_name "Isoform52550_11";
chr11	Mandalorion	stop_codon	70501821	70501823	.	+	.	transcript_id "Isoform52550_11"; gene_id "Isoform52550_11.gene"; gene_name "Isoform52550_11";
chr11	Mandalorion	transcript	70453690	70505304	.	+	.	transcript_id "Isoform52551_3"; gene_id "Isoform52551_3.gene"; gene_name "Isoform52551_3";
chr11	Mandalorion	exon	70453690	70453952	.	+	.	transcript_id "Isoform52551_3"; gene_id "Isoform52551_3.gene"; gene_name "Isoform52551_3";
chr11	Mandalorion	start_codon	70453896	70453898	.	+	.	transcript_id "Isoform52551_3"; gene_id "Isoform52551_3.gene"; gene_name "Isoform52551_3";
chr11	Mandalorion	CDS	70453896	70453952	.	+	.	transcript_id "Isoform52551_3"; gene_id "Isoform52551_3.gene"; gene_name "Isoform52551_3";
chr11	Mandalorion	exon	70487994	70488059	.	+	.	transcript_id "Isoform52551_3"; gene_id "Isoform52551_3.gene"; gene_name "Isoform52551_3";
chr11	Mandalorion	CDS	70487994	70488059	.	+	.	transcript_id "Isoform52551_3"; gene_id "Isoform52551_3.gene"; gene_name "Isoform52551_3";
chr11	Mandalorion	exon	70489668	70489724	.	+	.	transcript_id "Isoform52551_3"; gene_id "Isoform52551_3.gene"; gene_name "Isoform52551_3";
chr11	Mandalorion	CDS	70489668	70489724	.	+	.	transcript_id "Isoform52551_3"; gene_id "Isoform52551_3.gene"; gene_name "Isoform52551_3";
chr11	Mandalorion	exon	70489806	70489931	.	+	.	transcript_id "Isoform52551_3"; gene_id "Isoform52551_3.gene"; gene_name "Isoform52551_3";
chr11	Mandalorion	CDS	70489806	70489931	.	+	.	transcript_id "Isoform52551_3"; gene_id "Isoform52551_3.gene"; gene_name "Isoform52551_3";
chr11	Mandalorion	exon	70492440	70492550	.	+	.	transcript_id "Isoform52551_3"; gene_id "Isoform52551_3.gene"; gene_name "Isoform52551_3";
chr11	Mandalorion	CDS	70492440	70492550	.	+	.	transcript_id "Isoform52551_3"; gene_id "Isoform52551_3.gene"; gene_name "Isoform52551_3";
chr11	Mandalorion	exon	70492793	70492883	.	+	.	transcript_id "Isoform52551_3"; gene_id "Isoform52551_3.gene"; gene_name "Isoform52551_3";
chr11	Mandalorion	CDS	70492793	70492883	.	+	.	transcript_id "Isoform52551_3"; gene_id "Isoform52551_3.gene"; gene_name "Isoform52551_3";
chr11	Mandalorion	exon	70493509	70493639	.	+	.	transcript_id "Isoform52551_3"; gene_id "Isoform52551_3.gene"; gene_name "Isoform52551_3";
chr11	Mandalorion	CDS	70493509	70493639	.	+	.	transcript_id "Isoform52551_3"; gene_id "Isoform52551_3.gene"; gene_name "Isoform52551_3";
chr11	Mandalorion	exon	70494091	70494145	.	+	.	transcript_id "Isoform52551_3"; gene_id "Isoform52551_3.gene"; gene_name "Isoform52551_3";
chr11	Mandalorion	CDS	70494091	70494145	.	+	.	transcript_id "Isoform52551_3"; gene_id "Isoform52551_3.gene"; gene_name "Isoform52551_3";
chr11	Mandalorion	exon	70494296	70494374	.	+	.	transcript_id "Isoform52551_3"; gene_id "Isoform52551_3.gene"; gene_name "Isoform52551_3";
chr11	Mandalorion	CDS	70494296	70494374	.	+	.	transcript_id "Isoform52551_3"; gene_id "Isoform52551_3.gene"; gene_name "Isoform52551_3";
chr11	Mandalorion	exon	70494594	70494769	.	+	.	transcript_id "Isoform52551_3"; gene_id "Isoform52551_3.gene"; gene_name "Isoform52551_3";
chr11	Mandalorion	CDS	70494594	70494769	.	+	.	transcript_id "Isoform52551_3"; gene_id "Isoform52551_3.gene"; gene_name "Isoform52551_3";
chr11	Mandalorion	exon	70495010	70495079	.	+	.	transcript_id "Isoform52551_3"; gene_id "Isoform52551_3.gene"; gene_name "Isoform52551_3";
chr11	Mandalorion	CDS	70495010	70495079	.	+	.	transcript_id "Isoform52551_3"; gene_id "Isoform52551_3.gene"; gene_name "Isoform52551_3";
chr11	Mandalorion	exon	70495821	70496031	.	+	.	transcript_id "Isoform52551_3"; gene_id "Isoform52551_3.gene"; gene_name "Isoform52551_3";
chr11	Mandalorion	CDS	70495821	70496031	.	+	.	transcript_id "Isoform52551_3"; gene_id "Isoform52551_3.gene"; gene_name "Isoform52551_3";
chr11	Mandalorion	exon	70496874	70496990	.	+	.	transcript_id "Isoform52551_3"; gene_id "Isoform52551_3.gene"; gene_name "Isoform52551_3";
chr11	Mandalorion	CDS	70496874	70496990	.	+	.	transcript_id "Isoform52551_3"; gene_id "Isoform52551_3.gene"; gene_name "Isoform52551_3";
chr11	Mandalorion	exon	70497746	70497970	.	+	.	transcript_id "Isoform52551_3"; gene_id "Isoform52551_3.gene"; gene_name "Isoform52551_3";
chr11	Mandalorion	CDS	70497746	70497970	.	+	.	transcript_id "Isoform52551_3"; gene_id "Isoform52551_3.gene"; gene_name "Isoform52551_3";
chr11	Mandalorion	exon	70498168	70498341	.	+	.	transcript_id "Isoform52551_3"; gene_id "Isoform52551_3.gene"; gene_name "Isoform52551_3";
chr11	Mandalorion	CDS	70498168	70498341	.	+	.	transcript_id "Isoform52551_3"; gene_id "Isoform52551_3.gene"; gene_name "Isoform52551_3";
chr11	Mandalorion	exon	70498583	70498846	.	+	.	transcript_id "Isoform52551_3"; gene_id "Isoform52551_3.gene"; gene_name "Isoform52551_3";
chr11	Mandalorion	CDS	70498583	70498846	.	+	.	transcript_id "Isoform52551_3"; gene_id "Isoform52551_3.gene"; gene_name "Isoform52551_3";
chr11	Mandalorion	exon	70499167	70499252	.	+	.	transcript_id "Isoform52551_3"; gene_id "Isoform52551_3.gene"; gene_name "Isoform52551_3";
chr11	Mandalorion	CDS	70499167	70499252	.	+	.	transcript_id "Isoform52551_3"; gene_id "Isoform52551_3.gene"; gene_name "Isoform52551_3";
chr11	Mandalorion	exon	70499415	70499525	.	+	.	transcript_id "Isoform52551_3"; gene_id "Isoform52551_3.gene"; gene_name "Isoform52551_3";
chr11	Mandalorion	CDS	70499415	70499525	.	+	.	transcript_id "Isoform52551_3"; gene_id "Isoform52551_3.gene"; gene_name "Isoform52551_3";
chr11	Mandalorion	exon	70499666	70499784	.	+	.	transcript_id "Isoform52551_3"; gene_id "Isoform52551_3.gene"; gene_name "Isoform52551_3";
chr11	Mandalorion	CDS	70499666	70499784	.	+	.	transcript_id "Isoform52551_3"; gene_id "Isoform52551_3.gene"; gene_name "Isoform52551_3";
chr11	Mandalorion	exon	70499992	70500080	.	+	.	transcript_id "Isoform52551_3"; gene_id "Isoform52551_3.gene"; gene_name "Isoform52551_3";
chr11	Mandalorion	CDS	70499992	70500080	.	+	.	transcript_id "Isoform52551_3"; gene_id "Isoform52551_3.gene"; gene_name "Isoform52551_3";
chr11	Mandalorion	exon	70500234	70500257	.	+	.	transcript_id "Isoform52551_3"; gene_id "Isoform52551_3.gene"; gene_name "Isoform52551_3";
chr11	Mandalorion	CDS	70500234	70500257	.	+	.	transcript_id "Isoform52551_3"; gene_id "Isoform52551_3.gene"; gene_name "Isoform52551_3";
chr11	Mandalorion	exon	70500380	70500543	.	+	.	transcript_id "Isoform52551_3"; gene_id "Isoform52551_3.gene"; gene_name "Isoform52551_3";
chr11	Mandalorion	CDS	70500380	70500543	.	+	.	transcript_id "Isoform52551_3"; gene_id "Isoform52551_3.gene"; gene_name "Isoform52551_3";
chr11	Mandalorion	exon	70500907	70501009	.	+	.	transcript_id "Isoform52551_3"; gene_id "Isoform52551_3.gene"; gene_name "Isoform52551_3";
chr11	Mandalorion	CDS	70500907	70501009	.	+	.	transcript_id "Isoform52551_3"; gene_id "Isoform52551_3.gene"; gene_name "Isoform52551_3";
chr11	Mandalorion	exon	70501092	70501229	.	+	.	transcript_id "Isoform52551_3"; gene_id "Isoform52551_3.gene"; gene_name "Isoform52551_3";
chr11	Mandalorion	CDS	70501092	70501229	.	+	.	transcript_id "Isoform52551_3"; gene_id "Isoform52551_3.gene"; gene_name "Isoform52551_3";
chr11	Mandalorion	exon	70501427	70501535	.	+	.	transcript_id "Isoform52551_3"; gene_id "Isoform52551_3.gene"; gene_name "Isoform52551_3";
chr11	Mandalorion	CDS	70501427	70501535	.	+	.	transcript_id "Isoform52551_3"; gene_id "Isoform52551_3.gene"; gene_name "Isoform52551_3";
chr11	Mandalorion	exon	70502136	70502303	.	+	.	transcript_id "Isoform52551_3"; gene_id "Isoform52551_3.gene"; gene_name "Isoform52551_3";
chr11	Mandalorion	CDS	70502136	70502303	.	+	.	transcript_id "Isoform52551_3"; gene_id "Isoform52551_3.gene"; gene_name "Isoform52551_3";
chr11	Mandalorion	exon	70502412	70502555	.	+	.	transcript_id "Isoform52551_3"; gene_id "Isoform52551_3.gene"; gene_name "Isoform52551_3";
chr11	Mandalorion	CDS	70502412	70502555	.	+	.	transcript_id "Isoform52551_3"; gene_id "Isoform52551_3.gene"; gene_name "Isoform52551_3";
chr11	Mandalorion	exon	70503063	70503197	.	+	.	transcript_id "Isoform52551_3"; gene_id "Isoform52551_3.gene"; gene_name "Isoform52551_3";
chr11	Mandalorion	CDS	70503063	70503197	.	+	.	transcript_id "Isoform52551_3"; gene_id "Isoform52551_3.gene"; gene_name "Isoform52551_3";
chr11	Mandalorion	exon	70503307	70503407	.	+	.	transcript_id "Isoform52551_3"; gene_id "Isoform52551_3.gene"; gene_name "Isoform52551_3";
chr11	Mandalorion	CDS	70503307	70503407	.	+	.	transcript_id "Isoform52551_3"; gene_id "Isoform52551_3.gene"; gene_name "Isoform52551_3";
chr11	Mandalorion	exon	70503492	70503641	.	+	.	transcript_id "Isoform52551_3"; gene_id "Isoform52551_3.gene"; gene_name "Isoform52551_3";
chr11	Mandalorion	CDS	70503492	70503641	.	+	.	transcript_id "Isoform52551_3"; gene_id "Isoform52551_3.gene"; gene_name "Isoform52551_3";
chr11	Mandalorion	exon	70503733	70503892	.	+	.	transcript_id "Isoform52551_3"; gene_id "Isoform52551_3.gene"; gene_name "Isoform52551_3";
chr11	Mandalorion	CDS	70503733	70503892	.	+	.	transcript_id "Isoform52551_3"; gene_id "Isoform52551_3.gene"; gene_name "Isoform52551_3";
chr11	Mandalorion	exon	70503981	70504120	.	+	.	transcript_id "Isoform52551_3"; gene_id "Isoform52551_3.gene"; gene_name "Isoform52551_3";
chr11	Mandalorion	CDS	70503981	70504120	.	+	.	transcript_id "Isoform52551_3"; gene_id "Isoform52551_3.gene"; gene_name "Isoform52551_3";
chr11	Mandalorion	exon	70504455	70505304	.	+	.	transcript_id "Isoform52551_3"; gene_id "Isoform52551_3.gene"; gene_name "Isoform52551_3";
chr11	Mandalorion	CDS	70504455	70504535	.	+	.	transcript_id "Isoform52551_3"; gene_id "Isoform52551_3.gene"; gene_name "Isoform52551_3";
chr11	Mandalorion	stop_codon	70504536	70504538	.	+	.	transcript_id "Isoform52551_3"; gene_id "Isoform52551_3.gene"; gene_name "Isoform52551_3";
chr11	Mandalorion	transcript	70453686	70505306	.	+	.	transcript_id "Isoform52552_26"; gene_id "Isoform52552_26.gene"; gene_name "Isoform52552_26";
chr11	Mandalorion	exon	70453686	70453952	.	+	.	transcript_id "Isoform52552_26"; gene_id "Isoform52552_26.gene"; gene_name "Isoform52552_26";
chr11	Mandalorion	start_codon	70453896	70453898	.	+	.	transcript_id "Isoform52552_26"; gene_id "Isoform52552_26.gene"; gene_name "Isoform52552_26";
chr11	Mandalorion	CDS	70453896	70453952	.	+	.	transcript_id "Isoform52552_26"; gene_id "Isoform52552_26.gene"; gene_name "Isoform52552_26";
chr11	Mandalorion	exon	70487994	70488059	.	+	.	transcript_id "Isoform52552_26"; gene_id "Isoform52552_26.gene"; gene_name "Isoform52552_26";
chr11	Mandalorion	CDS	70487994	70488059	.	+	.	transcript_id "Isoform52552_26"; gene_id "Isoform52552_26.gene"; gene_name "Isoform52552_26";
chr11	Mandalorion	exon	70489668	70489724	.	+	.	transcript_id "Isoform52552_26"; gene_id "Isoform52552_26.gene"; gene_name "Isoform52552_26";
chr11	Mandalorion	CDS	70489668	70489724	.	+	.	transcript_id "Isoform52552_26"; gene_id "Isoform52552_26.gene"; gene_name "Isoform52552_26";
chr11	Mandalorion	exon	70489806	70489931	.	+	.	transcript_id "Isoform52552_26"; gene_id "Isoform52552_26.gene"; gene_name "Isoform52552_26";
chr11	Mandalorion	CDS	70489806	70489931	.	+	.	transcript_id "Isoform52552_26"; gene_id "Isoform52552_26.gene"; gene_name "Isoform52552_26";
chr11	Mandalorion	exon	70492440	70492550	.	+	.	transcript_id "Isoform52552_26"; gene_id "Isoform52552_26.gene"; gene_name "Isoform52552_26";
chr11	Mandalorion	CDS	70492440	70492550	.	+	.	transcript_id "Isoform52552_26"; gene_id "Isoform52552_26.gene"; gene_name "Isoform52552_26";
chr11	Mandalorion	exon	70492793	70492883	.	+	.	transcript_id "Isoform52552_26"; gene_id "Isoform52552_26.gene"; gene_name "Isoform52552_26";
chr11	Mandalorion	CDS	70492793	70492883	.	+	.	transcript_id "Isoform52552_26"; gene_id "Isoform52552_26.gene"; gene_name "Isoform52552_26";
chr11	Mandalorion	exon	70493509	70493639	.	+	.	transcript_id "Isoform52552_26"; gene_id "Isoform52552_26.gene"; gene_name "Isoform52552_26";
chr11	Mandalorion	CDS	70493509	70493639	.	+	.	transcript_id "Isoform52552_26"; gene_id "Isoform52552_26.gene"; gene_name "Isoform52552_26";
chr11	Mandalorion	exon	70494091	70494145	.	+	.	transcript_id "Isoform52552_26"; gene_id "Isoform52552_26.gene"; gene_name "Isoform52552_26";
chr11	Mandalorion	CDS	70494091	70494145	.	+	.	transcript_id "Isoform52552_26"; gene_id "Isoform52552_26.gene"; gene_name "Isoform52552_26";
chr11	Mandalorion	exon	70494296	70494374	.	+	.	transcript_id "Isoform52552_26"; gene_id "Isoform52552_26.gene"; gene_name "Isoform52552_26";
chr11	Mandalorion	CDS	70494296	70494374	.	+	.	transcript_id "Isoform52552_26"; gene_id "Isoform52552_26.gene"; gene_name "Isoform52552_26";
chr11	Mandalorion	exon	70494594	70494769	.	+	.	transcript_id "Isoform52552_26"; gene_id "Isoform52552_26.gene"; gene_name "Isoform52552_26";
chr11	Mandalorion	CDS	70494594	70494769	.	+	.	transcript_id "Isoform52552_26"; gene_id "Isoform52552_26.gene"; gene_name "Isoform52552_26";
chr11	Mandalorion	exon	70495010	70495079	.	+	.	transcript_id "Isoform52552_26"; gene_id "Isoform52552_26.gene"; gene_name "Isoform52552_26";
chr11	Mandalorion	CDS	70495010	70495079	.	+	.	transcript_id "Isoform52552_26"; gene_id "Isoform52552_26.gene"; gene_name "Isoform52552_26";
chr11	Mandalorion	exon	70495821	70496031	.	+	.	transcript_id "Isoform52552_26"; gene_id "Isoform52552_26.gene"; gene_name "Isoform52552_26";
chr11	Mandalorion	CDS	70495821	70496031	.	+	.	transcript_id "Isoform52552_26"; gene_id "Isoform52552_26.gene"; gene_name "Isoform52552_26";
chr11	Mandalorion	exon	70496874	70496990	.	+	.	transcript_id "Isoform52552_26"; gene_id "Isoform52552_26.gene"; gene_name "Isoform52552_26";
chr11	Mandalorion	CDS	70496874	70496990	.	+	.	transcript_id "Isoform52552_26"; gene_id "Isoform52552_26.gene"; gene_name "Isoform52552_26";
chr11	Mandalorion	exon	70497746	70497970	.	+	.	transcript_id "Isoform52552_26"; gene_id "Isoform52552_26.gene"; gene_name "Isoform52552_26";
chr11	Mandalorion	CDS	70497746	70497970	.	+	.	transcript_id "Isoform52552_26"; gene_id "Isoform52552_26.gene"; gene_name "Isoform52552_26";
chr11	Mandalorion	exon	70498168	70498341	.	+	.	transcript_id "Isoform52552_26"; gene_id "Isoform52552_26.gene"; gene_name "Isoform52552_26";
chr11	Mandalorion	CDS	70498168	70498341	.	+	.	transcript_id "Isoform52552_26"; gene_id "Isoform52552_26.gene"; gene_name "Isoform52552_26";
chr11	Mandalorion	exon	70498583	70498846	.	+	.	transcript_id "Isoform52552_26"; gene_id "Isoform52552_26.gene"; gene_name "Isoform52552_26";
chr11	Mandalorion	CDS	70498583	70498846	.	+	.	transcript_id "Isoform52552_26"; gene_id "Isoform52552_26.gene"; gene_name "Isoform52552_26";
chr11	Mandalorion	exon	70499167	70499252	.	+	.	transcript_id "Isoform52552_26"; gene_id "Isoform52552_26.gene"; gene_name "Isoform52552_26";
chr11	Mandalorion	CDS	70499167	70499252	.	+	.	transcript_id "Isoform52552_26"; gene_id "Isoform52552_26.gene"; gene_name "Isoform52552_26";
chr11	Mandalorion	exon	70499415	70499525	.	+	.	transcript_id "Isoform52552_26"; gene_id "Isoform52552_26.gene"; gene_name "Isoform52552_26";
chr11	Mandalorion	CDS	70499415	70499525	.	+	.	transcript_id "Isoform52552_26"; gene_id "Isoform52552_26.gene"; gene_name "Isoform52552_26";
chr11	Mandalorion	exon	70499666	70499784	.	+	.	transcript_id "Isoform52552_26"; gene_id "Isoform52552_26.gene"; gene_name "Isoform52552_26";
chr11	Mandalorion	CDS	70499666	70499784	.	+	.	transcript_id "Isoform52552_26"; gene_id "Isoform52552_26.gene"; gene_name "Isoform52552_26";
chr11	Mandalorion	exon	70499992	70500080	.	+	.	transcript_id "Isoform52552_26"; gene_id "Isoform52552_26.gene"; gene_name "Isoform52552_26";
chr11	Mandalorion	CDS	70499992	70500080	.	+	.	transcript_id "Isoform52552_26"; gene_id "Isoform52552_26.gene"; gene_name "Isoform52552_26";
chr11	Mandalorion	exon	70500380	70500543	.	+	.	transcript_id "Isoform52552_26"; gene_id "Isoform52552_26.gene"; gene_name "Isoform52552_26";
chr11	Mandalorion	CDS	70500380	70500543	.	+	.	transcript_id "Isoform52552_26"; gene_id "Isoform52552_26.gene"; gene_name "Isoform52552_26";
chr11	Mandalorion	exon	70500904	70501009	.	+	.	transcript_id "Isoform52552_26"; gene_id "Isoform52552_26.gene"; gene_name "Isoform52552_26";
chr11	Mandalorion	CDS	70500904	70501009	.	+	.	transcript_id "Isoform52552_26"; gene_id "Isoform52552_26.gene"; gene_name "Isoform52552_26";
chr11	Mandalorion	exon	70501092	70501229	.	+	.	transcript_id "Isoform52552_26"; gene_id "Isoform52552_26.gene"; gene_name "Isoform52552_26";
chr11	Mandalorion	CDS	70501092	70501229	.	+	.	transcript_id "Isoform52552_26"; gene_id "Isoform52552_26.gene"; gene_name "Isoform52552_26";
chr11	Mandalorion	exon	70501427	70501535	.	+	.	transcript_id "Isoform52552_26"; gene_id "Isoform52552_26.gene"; gene_name "Isoform52552_26";
chr11	Mandalorion	CDS	70501427	70501535	.	+	.	transcript_id "Isoform52552_26"; gene_id "Isoform52552_26.gene"; gene_name "Isoform52552_26";
chr11	Mandalorion	exon	70502136	70502303	.	+	.	transcript_id "Isoform52552_26"; gene_id "Isoform52552_26.gene"; gene_name "Isoform52552_26";
chr11	Mandalorion	CDS	70502136	70502303	.	+	.	transcript_id "Isoform52552_26"; gene_id "Isoform52552_26.gene"; gene_name "Isoform52552_26";
chr11	Mandalorion	exon	70502412	70502555	.	+	.	transcript_id "Isoform52552_26"; gene_id "Isoform52552_26.gene"; gene_name "Isoform52552_26";
chr11	Mandalorion	CDS	70502412	70502555	.	+	.	transcript_id "Isoform52552_26"; gene_id "Isoform52552_26.gene"; gene_name "Isoform52552_26";
chr11	Mandalorion	exon	70503063	70503197	.	+	.	transcript_id "Isoform52552_26"; gene_id "Isoform52552_26.gene"; gene_name "Isoform52552_26";
chr11	Mandalorion	CDS	70503063	70503197	.	+	.	transcript_id "Isoform52552_26"; gene_id "Isoform52552_26.gene"; gene_name "Isoform52552_26";
chr11	Mandalorion	exon	70503307	70503407	.	+	.	transcript_id "Isoform52552_26"; gene_id "Isoform52552_26.gene"; gene_name "Isoform52552_26";
chr11	Mandalorion	CDS	70503307	70503407	.	+	.	transcript_id "Isoform52552_26"; gene_id "Isoform52552_26.gene"; gene_name "Isoform52552_26";
chr11	Mandalorion	exon	70503492	70503641	.	+	.	transcript_id "Isoform52552_26"; gene_id "Isoform52552_26.gene"; gene_name "Isoform52552_26";
chr11	Mandalorion	CDS	70503492	70503641	.	+	.	transcript_id "Isoform52552_26"; gene_id "Isoform52552_26.gene"; gene_name "Isoform52552_26";
chr11	Mandalorion	exon	70503733	70503892	.	+	.	transcript_id "Isoform52552_26"; gene_id "Isoform52552_26.gene"; gene_name "Isoform52552_26";
chr11	Mandalorion	CDS	70503733	70503892	.	+	.	transcript_id "Isoform52552_26"; gene_id "Isoform52552_26.gene"; gene_name "Isoform52552_26";
chr11	Mandalorion	exon	70503981	70504120	.	+	.	transcript_id "Isoform52552_26"; gene_id "Isoform52552_26.gene"; gene_name "Isoform52552_26";
chr11	Mandalorion	CDS	70503981	70504120	.	+	.	transcript_id "Isoform52552_26"; gene_id "Isoform52552_26.gene"; gene_name "Isoform52552_26";
chr11	Mandalorion	exon	70504455	70505306	.	+	.	transcript_id "Isoform52552_26"; gene_id "Isoform52552_26.gene"; gene_name "Isoform52552_26";
chr11	Mandalorion	CDS	70504455	70504535	.	+	.	transcript_id "Isoform52552_26"; gene_id "Isoform52552_26.gene"; gene_name "Isoform52552_26";
chr11	Mandalorion	stop_codon	70504536	70504538	.	+	.	transcript_id "Isoform52552_26"; gene_id "Isoform52552_26.gene"; gene_name "Isoform52552_26";
chr11	Mandalorion	transcript	70452424	70453620	.	-	.	transcript_id "Isoform52564_4"; gene_id "Isoform52564_4.gene"; gene_name "Isoform52564_4";
chr11	Mandalorion	exon	70452424	70453620	.	-	.	transcript_id "Isoform52564_4"; gene_id "Isoform52564_4.gene"; gene_name "Isoform52564_4";
chr11	Mandalorion	transcript	70513855	70522861	.	-	.	transcript_id "Isoform52566_10"; gene_id "Isoform52566_10.gene"; gene_name "Isoform52566_10";
chr11	Mandalorion	exon	70513855	70514376	.	-	.	transcript_id "Isoform52566_10"; gene_id "Isoform52566_10.gene"; gene_name "Isoform52566_10";
chr11	Mandalorion	exon	70515002	70515150	.	-	.	transcript_id "Isoform52566_10"; gene_id "Isoform52566_10.gene"; gene_name "Isoform52566_10";
chr11	Mandalorion	exon	70522742	70522861	.	-	.	transcript_id "Isoform52566_10"; gene_id "Isoform52566_10.gene"; gene_name "Isoform52566_10";
chr11	Mandalorion	transcript	70534862	70537813	.	-	.	transcript_id "Isoform52580_71"; gene_id "Isoform52580_71.gene"; gene_name "Isoform52580_71";
chr11	Mandalorion	exon	70534862	70535747	.	-	.	transcript_id "Isoform52580_71"; gene_id "Isoform52580_71.gene"; gene_name "Isoform52580_71";
chr11	Mandalorion	CDS	70535595	70535747	.	-	.	transcript_id "Isoform52580_71"; gene_id "Isoform52580_71.gene"; gene_name "Isoform52580_71";
chr11	Mandalorion	stop_codon	70535592	70535594	.	-	.	transcript_id "Isoform52580_71"; gene_id "Isoform52580_71.gene"; gene_name "Isoform52580_71";
chr11	Mandalorion	exon	70535865	70535916	.	-	.	transcript_id "Isoform52580_71"; gene_id "Isoform52580_71.gene"; gene_name "Isoform52580_71";
chr11	Mandalorion	CDS	70535865	70535916	.	-	.	transcript_id "Isoform52580_71"; gene_id "Isoform52580_71.gene"; gene_name "Isoform52580_71";
chr11	Mandalorion	exon	70535996	70536095	.	-	.	transcript_id "Isoform52580_71"; gene_id "Isoform52580_71.gene"; gene_name "Isoform52580_71";
chr11	Mandalorion	CDS	70535996	70536095	.	-	.	transcript_id "Isoform52580_71"; gene_id "Isoform52580_71.gene"; gene_name "Isoform52580_71";
chr11	Mandalorion	exon	70536176	70536266	.	-	.	transcript_id "Isoform52580_71"; gene_id "Isoform52580_71.gene"; gene_name "Isoform52580_71";
chr11	Mandalorion	CDS	70536176	70536266	.	-	.	transcript_id "Isoform52580_71"; gene_id "Isoform52580_71.gene"; gene_name "Isoform52580_71";
chr11	Mandalorion	exon	70536356	70536446	.	-	.	transcript_id "Isoform52580_71"; gene_id "Isoform52580_71.gene"; gene_name "Isoform52580_71";
chr11	Mandalorion	CDS	70536356	70536446	.	-	.	transcript_id "Isoform52580_71"; gene_id "Isoform52580_71.gene"; gene_name "Isoform52580_71";
chr11	Mandalorion	exon	70536610	70536816	.	-	.	transcript_id "Isoform52580_71"; gene_id "Isoform52580_71.gene"; gene_name "Isoform52580_71";
chr11	Mandalorion	CDS	70536610	70536816	.	-	.	transcript_id "Isoform52580_71"; gene_id "Isoform52580_71.gene"; gene_name "Isoform52580_71";
chr11	Mandalorion	exon	70536902	70537054	.	-	.	transcript_id "Isoform52580_71"; gene_id "Isoform52580_71.gene"; gene_name "Isoform52580_71";
chr11	Mandalorion	CDS	70536902	70537054	.	-	.	transcript_id "Isoform52580_71"; gene_id "Isoform52580_71.gene"; gene_name "Isoform52580_71";
chr11	Mandalorion	exon	70537594	70537813	.	-	.	transcript_id "Isoform52580_71"; gene_id "Isoform52580_71.gene"; gene_name "Isoform52580_71";
chr11	Mandalorion	start_codon	70537686	70537688	.	-	.	transcript_id "Isoform52580_71"; gene_id "Isoform52580_71.gene"; gene_name "Isoform52580_71";
chr11	Mandalorion	CDS	70537594	70537688	.	-	.	transcript_id "Isoform52580_71"; gene_id "Isoform52580_71.gene"; gene_name "Isoform52580_71";
chr11	Mandalorion	transcript	70535025	70537810	.	-	.	transcript_id "Isoform52582_2641"; gene_id "Isoform52582_2641.gene"; gene_name "Isoform52582_2641";
chr11	Mandalorion	exon	70535025	70535747	.	-	.	transcript_id "Isoform52582_2641"; gene_id "Isoform52582_2641.gene"; gene_name "Isoform52582_2641";
chr11	Mandalorion	CDS	70535595	70535747	.	-	.	transcript_id "Isoform52582_2641"; gene_id "Isoform52582_2641.gene"; gene_name "Isoform52582_2641";
chr11	Mandalorion	stop_codon	70535592	70535594	.	-	.	transcript_id "Isoform52582_2641"; gene_id "Isoform52582_2641.gene"; gene_name "Isoform52582_2641";
chr11	Mandalorion	exon	70535865	70535916	.	-	.	transcript_id "Isoform52582_2641"; gene_id "Isoform52582_2641.gene"; gene_name "Isoform52582_2641";
chr11	Mandalorion	CDS	70535865	70535916	.	-	.	transcript_id "Isoform52582_2641"; gene_id "Isoform52582_2641.gene"; gene_name "Isoform52582_2641";
chr11	Mandalorion	exon	70535996	70536095	.	-	.	transcript_id "Isoform52582_2641"; gene_id "Isoform52582_2641.gene"; gene_name "Isoform52582_2641";
chr11	Mandalorion	CDS	70535996	70536095	.	-	.	transcript_id "Isoform52582_2641"; gene_id "Isoform52582_2641.gene"; gene_name "Isoform52582_2641";
chr11	Mandalorion	exon	70536176	70536266	.	-	.	transcript_id "Isoform52582_2641"; gene_id "Isoform52582_2641.gene"; gene_name "Isoform52582_2641";
chr11	Mandalorion	CDS	70536176	70536266	.	-	.	transcript_id "Isoform52582_2641"; gene_id "Isoform52582_2641.gene"; gene_name "Isoform52582_2641";
chr11	Mandalorion	exon	70536356	70536446	.	-	.	transcript_id "Isoform52582_2641"; gene_id "Isoform52582_2641.gene"; gene_name "Isoform52582_2641";
chr11	Mandalorion	CDS	70536356	70536446	.	-	.	transcript_id "Isoform52582_2641"; gene_id "Isoform52582_2641.gene"; gene_name "Isoform52582_2641";
chr11	Mandalorion	exon	70536610	70536816	.	-	.	transcript_id "Isoform52582_2641"; gene_id "Isoform52582_2641.gene"; gene_name "Isoform52582_2641";
chr11	Mandalorion	CDS	70536610	70536816	.	-	.	transcript_id "Isoform52582_2641"; gene_id "Isoform52582_2641.gene"; gene_name "Isoform52582_2641";
chr11	Mandalorion	exon	70536902	70537054	.	-	.	transcript_id "Isoform52582_2641"; gene_id "Isoform52582_2641.gene"; gene_name "Isoform52582_2641";
chr11	Mandalorion	CDS	70536902	70537054	.	-	.	transcript_id "Isoform52582_2641"; gene_id "Isoform52582_2641.gene"; gene_name "Isoform52582_2641";
chr11	Mandalorion	exon	70537594	70537810	.	-	.	transcript_id "Isoform52582_2641"; gene_id "Isoform52582_2641.gene"; gene_name "Isoform52582_2641";
chr11	Mandalorion	start_codon	70537686	70537688	.	-	.	transcript_id "Isoform52582_2641"; gene_id "Isoform52582_2641.gene"; gene_name "Isoform52582_2641";
chr11	Mandalorion	CDS	70537594	70537688	.	-	.	transcript_id "Isoform52582_2641"; gene_id "Isoform52582_2641.gene"; gene_name "Isoform52582_2641";
chr11	Mandalorion	transcript	70535025	70537851	.	-	.	transcript_id "Isoform52583_744"; gene_id "Isoform52583_744.gene"; gene_name "Isoform52583_744";
chr11	Mandalorion	exon	70535025	70535747	.	-	.	transcript_id "Isoform52583_744"; gene_id "Isoform52583_744.gene"; gene_name "Isoform52583_744";
chr11	Mandalorion	CDS	70535595	70535747	.	-	.	transcript_id "Isoform52583_744"; gene_id "Isoform52583_744.gene"; gene_name "Isoform52583_744";
chr11	Mandalorion	stop_codon	70535592	70535594	.	-	.	transcript_id "Isoform52583_744"; gene_id "Isoform52583_744.gene"; gene_name "Isoform52583_744";
chr11	Mandalorion	exon	70535865	70535916	.	-	.	transcript_id "Isoform52583_744"; gene_id "Isoform52583_744.gene"; gene_name "Isoform52583_744";
chr11	Mandalorion	CDS	70535865	70535916	.	-	.	transcript_id "Isoform52583_744"; gene_id "Isoform52583_744.gene"; gene_name "Isoform52583_744";
chr11	Mandalorion	exon	70535996	70536095	.	-	.	transcript_id "Isoform52583_744"; gene_id "Isoform52583_744.gene"; gene_name "Isoform52583_744";
chr11	Mandalorion	CDS	70535996	70536095	.	-	.	transcript_id "Isoform52583_744"; gene_id "Isoform52583_744.gene"; gene_name "Isoform52583_744";
chr11	Mandalorion	exon	70536176	70536266	.	-	.	transcript_id "Isoform52583_744"; gene_id "Isoform52583_744.gene"; gene_name "Isoform52583_744";
chr11	Mandalorion	CDS	70536176	70536266	.	-	.	transcript_id "Isoform52583_744"; gene_id "Isoform52583_744.gene"; gene_name "Isoform52583_744";
chr11	Mandalorion	exon	70536356	70536446	.	-	.	transcript_id "Isoform52583_744"; gene_id "Isoform52583_744.gene"; gene_name "Isoform52583_744";
chr11	Mandalorion	CDS	70536356	70536446	.	-	.	transcript_id "Isoform52583_744"; gene_id "Isoform52583_744.gene"; gene_name "Isoform52583_744";
chr11	Mandalorion	exon	70536610	70536816	.	-	.	transcript_id "Isoform52583_744"; gene_id "Isoform52583_744.gene"; gene_name "Isoform52583_744";
chr11	Mandalorion	CDS	70536610	70536816	.	-	.	transcript_id "Isoform52583_744"; gene_id "Isoform52583_744.gene"; gene_name "Isoform52583_744";
chr11	Mandalorion	exon	70536902	70537054	.	-	.	transcript_id "Isoform52583_744"; gene_id "Isoform52583_744.gene"; gene_name "Isoform52583_744";
chr11	Mandalorion	CDS	70536902	70537054	.	-	.	transcript_id "Isoform52583_744"; gene_id "Isoform52583_744.gene"; gene_name "Isoform52583_744";
chr11	Mandalorion	exon	70537594	70537851	.	-	.	transcript_id "Isoform52583_744"; gene_id "Isoform52583_744.gene"; gene_name "Isoform52583_744";
chr11	Mandalorion	start_codon	70537686	70537688	.	-	.	transcript_id "Isoform52583_744"; gene_id "Isoform52583_744.gene"; gene_name "Isoform52583_744";
chr11	Mandalorion	CDS	70537594	70537688	.	-	.	transcript_id "Isoform52583_744"; gene_id "Isoform52583_744.gene"; gene_name "Isoform52583_744";
chr11	Mandalorion	transcript	70535025	70538277	.	-	.	transcript_id "Isoform52593_79"; gene_id "Isoform52593_79.gene"; gene_name "Isoform52593_79";
chr11	Mandalorion	exon	70535025	70535747	.	-	.	transcript_id "Isoform52593_79"; gene_id "Isoform52593_79.gene"; gene_name "Isoform52593_79";
chr11	Mandalorion	CDS	70535595	70535747	.	-	.	transcript_id "Isoform52593_79"; gene_id "Isoform52593_79.gene"; gene_name "Isoform52593_79";
chr11	Mandalorion	stop_codon	70535592	70535594	.	-	.	transcript_id "Isoform52593_79"; gene_id "Isoform52593_79.gene"; gene_name "Isoform52593_79";
chr11	Mandalorion	exon	70535865	70535916	.	-	.	transcript_id "Isoform52593_79"; gene_id "Isoform52593_79.gene"; gene_name "Isoform52593_79";
chr11	Mandalorion	CDS	70535865	70535916	.	-	.	transcript_id "Isoform52593_79"; gene_id "Isoform52593_79.gene"; gene_name "Isoform52593_79";
chr11	Mandalorion	exon	70535996	70536095	.	-	.	transcript_id "Isoform52593_79"; gene_id "Isoform52593_79.gene"; gene_name "Isoform52593_79";
chr11	Mandalorion	CDS	70535996	70536095	.	-	.	transcript_id "Isoform52593_79"; gene_id "Isoform52593_79.gene"; gene_name "Isoform52593_79";
chr11	Mandalorion	exon	70536176	70536266	.	-	.	transcript_id "Isoform52593_79"; gene_id "Isoform52593_79.gene"; gene_name "Isoform52593_79";
chr11	Mandalorion	CDS	70536176	70536266	.	-	.	transcript_id "Isoform52593_79"; gene_id "Isoform52593_79.gene"; gene_name "Isoform52593_79";
chr11	Mandalorion	exon	70536356	70536446	.	-	.	transcript_id "Isoform52593_79"; gene_id "Isoform52593_79.gene"; gene_name "Isoform52593_79";
chr11	Mandalorion	CDS	70536356	70536446	.	-	.	transcript_id "Isoform52593_79"; gene_id "Isoform52593_79.gene"; gene_name "Isoform52593_79";
chr11	Mandalorion	exon	70536610	70536816	.	-	.	transcript_id "Isoform52593_79"; gene_id "Isoform52593_79.gene"; gene_name "Isoform52593_79";
chr11	Mandalorion	CDS	70536610	70536816	.	-	.	transcript_id "Isoform52593_79"; gene_id "Isoform52593_79.gene"; gene_name "Isoform52593_79";
chr11	Mandalorion	exon	70536902	70537054	.	-	.	transcript_id "Isoform52593_79"; gene_id "Isoform52593_79.gene"; gene_name "Isoform52593_79";
chr11	Mandalorion	start_codon	70537051	70537053	.	-	.	transcript_id "Isoform52593_79"; gene_id "Isoform52593_79.gene"; gene_name "Isoform52593_79";
chr11	Mandalorion	CDS	70536902	70537053	.	-	.	transcript_id "Isoform52593_79"; gene_id "Isoform52593_79.gene"; gene_name "Isoform52593_79";
chr11	Mandalorion	exon	70538117	70538277	.	-	.	transcript_id "Isoform52593_79"; gene_id "Isoform52593_79.gene"; gene_name "Isoform52593_79";
chr11	Mandalorion	transcript	70542674	70545461	.	-	.	transcript_id "Isoform52663_279"; gene_id "Isoform52663_279.gene"; gene_name "Isoform52663_279";
chr11	Mandalorion	exon	70542674	70543047	.	-	.	transcript_id "Isoform52663_279"; gene_id "Isoform52663_279.gene"; gene_name "Isoform52663_279";
chr11	Mandalorion	exon	70543613	70545461	.	-	.	transcript_id "Isoform52663_279"; gene_id "Isoform52663_279.gene"; gene_name "Isoform52663_279";
chr11	Mandalorion	transcript	70542677	70545461	.	-	.	transcript_id "Isoform52667_18345"; gene_id "Isoform52667_18345.gene"; gene_name "Isoform52667_18345";
chr11	Mandalorion	exon	70542677	70543047	.	-	.	transcript_id "Isoform52667_18345"; gene_id "Isoform52667_18345.gene"; gene_name "Isoform52667_18345";
chr11	Mandalorion	CDS	70542953	70543047	.	-	.	transcript_id "Isoform52667_18345"; gene_id "Isoform52667_18345.gene"; gene_name "Isoform52667_18345";
chr11	Mandalorion	stop_codon	70542950	70542952	.	-	.	transcript_id "Isoform52667_18345"; gene_id "Isoform52667_18345.gene"; gene_name "Isoform52667_18345";
chr11	Mandalorion	exon	70543613	70543805	.	-	.	transcript_id "Isoform52667_18345"; gene_id "Isoform52667_18345.gene"; gene_name "Isoform52667_18345";
chr11	Mandalorion	CDS	70543613	70543805	.	-	.	transcript_id "Isoform52667_18345"; gene_id "Isoform52667_18345.gene"; gene_name "Isoform52667_18345";
chr11	Mandalorion	exon	70545175	70545461	.	-	.	transcript_id "Isoform52667_18345"; gene_id "Isoform52667_18345.gene"; gene_name "Isoform52667_18345";
chr11	Mandalorion	start_codon	70545304	70545306	.	-	.	transcript_id "Isoform52667_18345"; gene_id "Isoform52667_18345.gene"; gene_name "Isoform52667_18345";
chr11	Mandalorion	CDS	70545175	70545306	.	-	.	transcript_id "Isoform52667_18345"; gene_id "Isoform52667_18345.gene"; gene_name "Isoform52667_18345";
chr11	Mandalorion	transcript	70546282	70553332	.	+	.	transcript_id "Isoform52685_7"; gene_id "Isoform52685_7.gene"; gene_name "Isoform52685_7";
chr11	Mandalorion	exon	70546282	70548784	.	+	.	transcript_id "Isoform52685_7"; gene_id "Isoform52685_7.gene"; gene_name "Isoform52685_7";
chr11	Mandalorion	start_codon	70548700	70548702	.	+	.	transcript_id "Isoform52685_7"; gene_id "Isoform52685_7.gene"; gene_name "Isoform52685_7";
chr11	Mandalorion	CDS	70548700	70548784	.	+	.	transcript_id "Isoform52685_7"; gene_id "Isoform52685_7.gene"; gene_name "Isoform52685_7";
chr11	Mandalorion	exon	70548991	70549086	.	+	.	transcript_id "Isoform52685_7"; gene_id "Isoform52685_7.gene"; gene_name "Isoform52685_7";
chr11	Mandalorion	CDS	70548991	70549086	.	+	.	transcript_id "Isoform52685_7"; gene_id "Isoform52685_7.gene"; gene_name "Isoform52685_7";
chr11	Mandalorion	exon	70549215	70549273	.	+	.	transcript_id "Isoform52685_7"; gene_id "Isoform52685_7.gene"; gene_name "Isoform52685_7";
chr11	Mandalorion	CDS	70549215	70549273	.	+	.	transcript_id "Isoform52685_7"; gene_id "Isoform52685_7.gene"; gene_name "Isoform52685_7";
chr11	Mandalorion	exon	70549421	70549490	.	+	.	transcript_id "Isoform52685_7"; gene_id "Isoform52685_7.gene"; gene_name "Isoform52685_7";
chr11	Mandalorion	CDS	70549421	70549490	.	+	.	transcript_id "Isoform52685_7"; gene_id "Isoform52685_7.gene"; gene_name "Isoform52685_7";
chr11	Mandalorion	exon	70549854	70549987	.	+	.	transcript_id "Isoform52685_7"; gene_id "Isoform52685_7.gene"; gene_name "Isoform52685_7";
chr11	Mandalorion	CDS	70549854	70549987	.	+	.	transcript_id "Isoform52685_7"; gene_id "Isoform52685_7.gene"; gene_name "Isoform52685_7";
chr11	Mandalorion	exon	70551486	70551708	.	+	.	transcript_id "Isoform52685_7"; gene_id "Isoform52685_7.gene"; gene_name "Isoform52685_7";
chr11	Mandalorion	CDS	70551486	70551708	.	+	.	transcript_id "Isoform52685_7"; gene_id "Isoform52685_7.gene"; gene_name "Isoform52685_7";
chr11	Mandalorion	exon	70551823	70552020	.	+	.	transcript_id "Isoform52685_7"; gene_id "Isoform52685_7.gene"; gene_name "Isoform52685_7";
chr11	Mandalorion	CDS	70551823	70552020	.	+	.	transcript_id "Isoform52685_7"; gene_id "Isoform52685_7.gene"; gene_name "Isoform52685_7";
chr11	Mandalorion	exon	70552215	70552416	.	+	.	transcript_id "Isoform52685_7"; gene_id "Isoform52685_7.gene"; gene_name "Isoform52685_7";
chr11	Mandalorion	CDS	70552215	70552416	.	+	.	transcript_id "Isoform52685_7"; gene_id "Isoform52685_7.gene"; gene_name "Isoform52685_7";
chr11	Mandalorion	exon	70552788	70552896	.	+	.	transcript_id "Isoform52685_7"; gene_id "Isoform52685_7.gene"; gene_name "Isoform52685_7";
chr11	Mandalorion	CDS	70552788	70552896	.	+	.	transcript_id "Isoform52685_7"; gene_id "Isoform52685_7.gene"; gene_name "Isoform52685_7";
chr11	Mandalorion	exon	70553040	70553098	.	+	.	transcript_id "Isoform52685_7"; gene_id "Isoform52685_7.gene"; gene_name "Isoform52685_7";
chr11	Mandalorion	CDS	70553040	70553098	.	+	.	transcript_id "Isoform52685_7"; gene_id "Isoform52685_7.gene"; gene_name "Isoform52685_7";
chr11	Mandalorion	exon	70553189	70553332	.	+	.	transcript_id "Isoform52685_7"; gene_id "Isoform52685_7.gene"; gene_name "Isoform52685_7";
chr11	Mandalorion	CDS	70553189	70553255	.	+	.	transcript_id "Isoform52685_7"; gene_id "Isoform52685_7.gene"; gene_name "Isoform52685_7";
chr11	Mandalorion	stop_codon	70553256	70553258	.	+	.	transcript_id "Isoform52685_7"; gene_id "Isoform52685_7.gene"; gene_name "Isoform52685_7";
chr11	Mandalorion	transcript	70538379	70542239	.	+	.	transcript_id "Isoform52690_42"; gene_id "Isoform52690_42.gene"; gene_name "Isoform52690_42";
chr11	Mandalorion	exon	70538379	70538778	.	+	.	transcript_id "Isoform52690_42"; gene_id "Isoform52690_42.gene"; gene_name "Isoform52690_42";
chr11	Mandalorion	exon	70538841	70538935	.	+	.	transcript_id "Isoform52690_42"; gene_id "Isoform52690_42.gene"; gene_name "Isoform52690_42";
chr11	Mandalorion	start_codon	70538876	70538878	.	+	.	transcript_id "Isoform52690_42"; gene_id "Isoform52690_42.gene"; gene_name "Isoform52690_42";
chr11	Mandalorion	CDS	70538876	70538935	.	+	.	transcript_id "Isoform52690_42"; gene_id "Isoform52690_42.gene"; gene_name "Isoform52690_42";
chr11	Mandalorion	exon	70540047	70540172	.	+	.	transcript_id "Isoform52690_42"; gene_id "Isoform52690_42.gene"; gene_name "Isoform52690_42";
chr11	Mandalorion	CDS	70540047	70540172	.	+	.	transcript_id "Isoform52690_42"; gene_id "Isoform52690_42.gene"; gene_name "Isoform52690_42";
chr11	Mandalorion	exon	70540271	70540358	.	+	.	transcript_id "Isoform52690_42"; gene_id "Isoform52690_42.gene"; gene_name "Isoform52690_42";
chr11	Mandalorion	CDS	70540271	70540358	.	+	.	transcript_id "Isoform52690_42"; gene_id "Isoform52690_42.gene"; gene_name "Isoform52690_42";
chr11	Mandalorion	exon	70540501	70540591	.	+	.	transcript_id "Isoform52690_42"; gene_id "Isoform52690_42.gene"; gene_name "Isoform52690_42";
chr11	Mandalorion	CDS	70540501	70540591	.	+	.	transcript_id "Isoform52690_42"; gene_id "Isoform52690_42.gene"; gene_name "Isoform52690_42";
chr11	Mandalorion	exon	70540738	70540843	.	+	.	transcript_id "Isoform52690_42"; gene_id "Isoform52690_42.gene"; gene_name "Isoform52690_42";
chr11	Mandalorion	CDS	70540738	70540843	.	+	.	transcript_id "Isoform52690_42"; gene_id "Isoform52690_42.gene"; gene_name "Isoform52690_42";
chr11	Mandalorion	exon	70540952	70541045	.	+	.	transcript_id "Isoform52690_42"; gene_id "Isoform52690_42.gene"; gene_name "Isoform52690_42";
chr11	Mandalorion	CDS	70540952	70541045	.	+	.	transcript_id "Isoform52690_42"; gene_id "Isoform52690_42.gene"; gene_name "Isoform52690_42";
chr11	Mandalorion	exon	70541590	70541670	.	+	.	transcript_id "Isoform52690_42"; gene_id "Isoform52690_42.gene"; gene_name "Isoform52690_42";
chr11	Mandalorion	CDS	70541590	70541670	.	+	.	transcript_id "Isoform52690_42"; gene_id "Isoform52690_42.gene"; gene_name "Isoform52690_42";
chr11	Mandalorion	exon	70541748	70542239	.	+	.	transcript_id "Isoform52690_42"; gene_id "Isoform52690_42.gene"; gene_name "Isoform52690_42";
chr11	Mandalorion	CDS	70541748	70542037	.	+	.	transcript_id "Isoform52690_42"; gene_id "Isoform52690_42.gene"; gene_name "Isoform52690_42";
chr11	Mandalorion	stop_codon	70542038	70542040	.	+	.	transcript_id "Isoform52690_42"; gene_id "Isoform52690_42.gene"; gene_name "Isoform52690_42";
chr11	Mandalorion	transcript	70538051	70542239	.	+	.	transcript_id "Isoform52712_182"; gene_id "Isoform52712_182.gene"; gene_name "Isoform52712_182";
chr11	Mandalorion	exon	70538051	70538778	.	+	.	transcript_id "Isoform52712_182"; gene_id "Isoform52712_182.gene"; gene_name "Isoform52712_182";
chr11	Mandalorion	start_codon	70538695	70538697	.	+	.	transcript_id "Isoform52712_182"; gene_id "Isoform52712_182.gene"; gene_name "Isoform52712_182";
chr11	Mandalorion	CDS	70538695	70538778	.	+	.	transcript_id "Isoform52712_182"; gene_id "Isoform52712_182.gene"; gene_name "Isoform52712_182";
chr11	Mandalorion	exon	70538855	70538935	.	+	.	transcript_id "Isoform52712_182"; gene_id "Isoform52712_182.gene"; gene_name "Isoform52712_182";
chr11	Mandalorion	CDS	70538855	70538935	.	+	.	transcript_id "Isoform52712_182"; gene_id "Isoform52712_182.gene"; gene_name "Isoform52712_182";
chr11	Mandalorion	exon	70540047	70540172	.	+	.	transcript_id "Isoform52712_182"; gene_id "Isoform52712_182.gene"; gene_name "Isoform52712_182";
chr11	Mandalorion	CDS	70540047	70540172	.	+	.	transcript_id "Isoform52712_182"; gene_id "Isoform52712_182.gene"; gene_name "Isoform52712_182";
chr11	Mandalorion	exon	70540271	70540358	.	+	.	transcript_id "Isoform52712_182"; gene_id "Isoform52712_182.gene"; gene_name "Isoform52712_182";
chr11	Mandalorion	CDS	70540271	70540358	.	+	.	transcript_id "Isoform52712_182"; gene_id "Isoform52712_182.gene"; gene_name "Isoform52712_182";
chr11	Mandalorion	exon	70540501	70540591	.	+	.	transcript_id "Isoform52712_182"; gene_id "Isoform52712_182.gene"; gene_name "Isoform52712_182";
chr11	Mandalorion	CDS	70540501	70540591	.	+	.	transcript_id "Isoform52712_182"; gene_id "Isoform52712_182.gene"; gene_name "Isoform52712_182";
chr11	Mandalorion	exon	70540738	70540843	.	+	.	transcript_id "Isoform52712_182"; gene_id "Isoform52712_182.gene"; gene_name "Isoform52712_182";
chr11	Mandalorion	CDS	70540738	70540843	.	+	.	transcript_id "Isoform52712_182"; gene_id "Isoform52712_182.gene"; gene_name "Isoform52712_182";
chr11	Mandalorion	exon	70540952	70541045	.	+	.	transcript_id "Isoform52712_182"; gene_id "Isoform52712_182.gene"; gene_name "Isoform52712_182";
chr11	Mandalorion	CDS	70540952	70541045	.	+	.	transcript_id "Isoform52712_182"; gene_id "Isoform52712_182.gene"; gene_name "Isoform52712_182";
chr11	Mandalorion	exon	70541590	70541670	.	+	.	transcript_id "Isoform52712_182"; gene_id "Isoform52712_182.gene"; gene_name "Isoform52712_182";
chr11	Mandalorion	CDS	70541590	70541670	.	+	.	transcript_id "Isoform52712_182"; gene_id "Isoform52712_182.gene"; gene_name "Isoform52712_182";
chr11	Mandalorion	exon	70541748	70542239	.	+	.	transcript_id "Isoform52712_182"; gene_id "Isoform52712_182.gene"; gene_name "Isoform52712_182";
chr11	Mandalorion	CDS	70541748	70542037	.	+	.	transcript_id "Isoform52712_182"; gene_id "Isoform52712_182.gene"; gene_name "Isoform52712_182";
chr11	Mandalorion	stop_codon	70542038	70542040	.	+	.	transcript_id "Isoform52712_182"; gene_id "Isoform52712_182.gene"; gene_name "Isoform52712_182";
chr11	Mandalorion	transcript	70538109	70542239	.	+	.	transcript_id "Isoform52713_1566"; gene_id "Isoform52713_1566.gene"; gene_name "Isoform52713_1566";
chr11	Mandalorion	exon	70538109	70538778	.	+	.	transcript_id "Isoform52713_1566"; gene_id "Isoform52713_1566.gene"; gene_name "Isoform52713_1566";
chr11	Mandalorion	start_codon	70538695	70538697	.	+	.	transcript_id "Isoform52713_1566"; gene_id "Isoform52713_1566.gene"; gene_name "Isoform52713_1566";
chr11	Mandalorion	CDS	70538695	70538778	.	+	.	transcript_id "Isoform52713_1566"; gene_id "Isoform52713_1566.gene"; gene_name "Isoform52713_1566";
chr11	Mandalorion	exon	70538855	70538935	.	+	.	transcript_id "Isoform52713_1566"; gene_id "Isoform52713_1566.gene"; gene_name "Isoform52713_1566";
chr11	Mandalorion	CDS	70538855	70538935	.	+	.	transcript_id "Isoform52713_1566"; gene_id "Isoform52713_1566.gene"; gene_name "Isoform52713_1566";
chr11	Mandalorion	exon	70540047	70540172	.	+	.	transcript_id "Isoform52713_1566"; gene_id "Isoform52713_1566.gene"; gene_name "Isoform52713_1566";
chr11	Mandalorion	CDS	70540047	70540172	.	+	.	transcript_id "Isoform52713_1566"; gene_id "Isoform52713_1566.gene"; gene_name "Isoform52713_1566";
chr11	Mandalorion	exon	70540271	70540358	.	+	.	transcript_id "Isoform52713_1566"; gene_id "Isoform52713_1566.gene"; gene_name "Isoform52713_1566";
chr11	Mandalorion	CDS	70540271	70540358	.	+	.	transcript_id "Isoform52713_1566"; gene_id "Isoform52713_1566.gene"; gene_name "Isoform52713_1566";
chr11	Mandalorion	exon	70540501	70540591	.	+	.	transcript_id "Isoform52713_1566"; gene_id "Isoform52713_1566.gene"; gene_name "Isoform52713_1566";
chr11	Mandalorion	CDS	70540501	70540591	.	+	.	transcript_id "Isoform52713_1566"; gene_id "Isoform52713_1566.gene"; gene_name "Isoform52713_1566";
chr11	Mandalorion	exon	70540738	70540843	.	+	.	transcript_id "Isoform52713_1566"; gene_id "Isoform52713_1566.gene"; gene_name "Isoform52713_1566";
chr11	Mandalorion	CDS	70540738	70540843	.	+	.	transcript_id "Isoform52713_1566"; gene_id "Isoform52713_1566.gene"; gene_name "Isoform52713_1566";
chr11	Mandalorion	exon	70540952	70541045	.	+	.	transcript_id "Isoform52713_1566"; gene_id "Isoform52713_1566.gene"; gene_name "Isoform52713_1566";
chr11	Mandalorion	CDS	70540952	70541045	.	+	.	transcript_id "Isoform52713_1566"; gene_id "Isoform52713_1566.gene"; gene_name "Isoform52713_1566";
chr11	Mandalorion	exon	70541590	70541670	.	+	.	transcript_id "Isoform52713_1566"; gene_id "Isoform52713_1566.gene"; gene_name "Isoform52713_1566";
chr11	Mandalorion	CDS	70541590	70541670	.	+	.	transcript_id "Isoform52713_1566"; gene_id "Isoform52713_1566.gene"; gene_name "Isoform52713_1566";
chr11	Mandalorion	exon	70541748	70542239	.	+	.	transcript_id "Isoform52713_1566"; gene_id "Isoform52713_1566.gene"; gene_name "Isoform52713_1566";
chr11	Mandalorion	CDS	70541748	70542037	.	+	.	transcript_id "Isoform52713_1566"; gene_id "Isoform52713_1566.gene"; gene_name "Isoform52713_1566";
chr11	Mandalorion	stop_codon	70542038	70542040	.	+	.	transcript_id "Isoform52713_1566"; gene_id "Isoform52713_1566.gene"; gene_name "Isoform52713_1566";
chr11	Mandalorion	transcript	70538379	70542239	.	+	.	transcript_id "Isoform52715_1688"; gene_id "Isoform52715_1688.gene"; gene_name "Isoform52715_1688";
chr11	Mandalorion	exon	70538379	70538778	.	+	.	transcript_id "Isoform52715_1688"; gene_id "Isoform52715_1688.gene"; gene_name "Isoform52715_1688";
chr11	Mandalorion	start_codon	70538695	70538697	.	+	.	transcript_id "Isoform52715_1688"; gene_id "Isoform52715_1688.gene"; gene_name "Isoform52715_1688";
chr11	Mandalorion	CDS	70538695	70538778	.	+	.	transcript_id "Isoform52715_1688"; gene_id "Isoform52715_1688.gene"; gene_name "Isoform52715_1688";
chr11	Mandalorion	exon	70538855	70538935	.	+	.	transcript_id "Isoform52715_1688"; gene_id "Isoform52715_1688.gene"; gene_name "Isoform52715_1688";
chr11	Mandalorion	CDS	70538855	70538935	.	+	.	transcript_id "Isoform52715_1688"; gene_id "Isoform52715_1688.gene"; gene_name "Isoform52715_1688";
chr11	Mandalorion	exon	70540047	70540172	.	+	.	transcript_id "Isoform52715_1688"; gene_id "Isoform52715_1688.gene"; gene_name "Isoform52715_1688";
chr11	Mandalorion	CDS	70540047	70540172	.	+	.	transcript_id "Isoform52715_1688"; gene_id "Isoform52715_1688.gene"; gene_name "Isoform52715_1688";
chr11	Mandalorion	exon	70540271	70540358	.	+	.	transcript_id "Isoform52715_1688"; gene_id "Isoform52715_1688.gene"; gene_name "Isoform52715_1688";
chr11	Mandalorion	CDS	70540271	70540358	.	+	.	transcript_id "Isoform52715_1688"; gene_id "Isoform52715_1688.gene"; gene_name "Isoform52715_1688";
chr11	Mandalorion	exon	70540501	70540591	.	+	.	transcript_id "Isoform52715_1688"; gene_id "Isoform52715_1688.gene"; gene_name "Isoform52715_1688";
chr11	Mandalorion	CDS	70540501	70540591	.	+	.	transcript_id "Isoform52715_1688"; gene_id "Isoform52715_1688.gene"; gene_name "Isoform52715_1688";
chr11	Mandalorion	exon	70540738	70540843	.	+	.	transcript_id "Isoform52715_1688"; gene_id "Isoform52715_1688.gene"; gene_name "Isoform52715_1688";
chr11	Mandalorion	CDS	70540738	70540843	.	+	.	transcript_id "Isoform52715_1688"; gene_id "Isoform52715_1688.gene"; gene_name "Isoform52715_1688";
chr11	Mandalorion	exon	70540952	70541045	.	+	.	transcript_id "Isoform52715_1688"; gene_id "Isoform52715_1688.gene"; gene_name "Isoform52715_1688";
chr11	Mandalorion	CDS	70540952	70541045	.	+	.	transcript_id "Isoform52715_1688"; gene_id "Isoform52715_1688.gene"; gene_name "Isoform52715_1688";
chr11	Mandalorion	exon	70541590	70541670	.	+	.	transcript_id "Isoform52715_1688"; gene_id "Isoform52715_1688.gene"; gene_name "Isoform52715_1688";
chr11	Mandalorion	CDS	70541590	70541670	.	+	.	transcript_id "Isoform52715_1688"; gene_id "Isoform52715_1688.gene"; gene_name "Isoform52715_1688";
chr11	Mandalorion	exon	70541748	70542239	.	+	.	transcript_id "Isoform52715_1688"; gene_id "Isoform52715_1688.gene"; gene_name "Isoform52715_1688";
chr11	Mandalorion	CDS	70541748	70542037	.	+	.	transcript_id "Isoform52715_1688"; gene_id "Isoform52715_1688.gene"; gene_name "Isoform52715_1688";
chr11	Mandalorion	stop_codon	70542038	70542040	.	+	.	transcript_id "Isoform52715_1688"; gene_id "Isoform52715_1688.gene"; gene_name "Isoform52715_1688";
chr11	Mandalorion	transcript	70545942	70553332	.	+	.	transcript_id "Isoform52737_8"; gene_id "Isoform52737_8.gene"; gene_name "Isoform52737_8";
chr11	Mandalorion	exon	70545942	70547606	.	+	.	transcript_id "Isoform52737_8"; gene_id "Isoform52737_8.gene"; gene_name "Isoform52737_8";
chr11	Mandalorion	start_codon	70547471	70547473	.	+	.	transcript_id "Isoform52737_8"; gene_id "Isoform52737_8.gene"; gene_name "Isoform52737_8";
chr11	Mandalorion	CDS	70547471	70547606	.	+	.	transcript_id "Isoform52737_8"; gene_id "Isoform52737_8.gene"; gene_name "Isoform52737_8";
chr11	Mandalorion	exon	70548698	70548784	.	+	.	transcript_id "Isoform52737_8"; gene_id "Isoform52737_8.gene"; gene_name "Isoform52737_8";
chr11	Mandalorion	CDS	70548698	70548784	.	+	.	transcript_id "Isoform52737_8"; gene_id "Isoform52737_8.gene"; gene_name "Isoform52737_8";
chr11	Mandalorion	exon	70548991	70549086	.	+	.	transcript_id "Isoform52737_8"; gene_id "Isoform52737_8.gene"; gene_name "Isoform52737_8";
chr11	Mandalorion	CDS	70548991	70549086	.	+	.	transcript_id "Isoform52737_8"; gene_id "Isoform52737_8.gene"; gene_name "Isoform52737_8";
chr11	Mandalorion	exon	70549215	70549273	.	+	.	transcript_id "Isoform52737_8"; gene_id "Isoform52737_8.gene"; gene_name "Isoform52737_8";
chr11	Mandalorion	CDS	70549215	70549273	.	+	.	transcript_id "Isoform52737_8"; gene_id "Isoform52737_8.gene"; gene_name "Isoform52737_8";
chr11	Mandalorion	exon	70549421	70549490	.	+	.	transcript_id "Isoform52737_8"; gene_id "Isoform52737_8.gene"; gene_name "Isoform52737_8";
chr11	Mandalorion	CDS	70549421	70549490	.	+	.	transcript_id "Isoform52737_8"; gene_id "Isoform52737_8.gene"; gene_name "Isoform52737_8";
chr11	Mandalorion	exon	70549854	70549987	.	+	.	transcript_id "Isoform52737_8"; gene_id "Isoform52737_8.gene"; gene_name "Isoform52737_8";
chr11	Mandalorion	CDS	70549854	70549987	.	+	.	transcript_id "Isoform52737_8"; gene_id "Isoform52737_8.gene"; gene_name "Isoform52737_8";
chr11	Mandalorion	exon	70551486	70551708	.	+	.	transcript_id "Isoform52737_8"; gene_id "Isoform52737_8.gene"; gene_name "Isoform52737_8";
chr11	Mandalorion	CDS	70551486	70551708	.	+	.	transcript_id "Isoform52737_8"; gene_id "Isoform52737_8.gene"; gene_name "Isoform52737_8";
chr11	Mandalorion	exon	70551823	70552020	.	+	.	transcript_id "Isoform52737_8"; gene_id "Isoform52737_8.gene"; gene_name "Isoform52737_8";
chr11	Mandalorion	CDS	70551823	70552020	.	+	.	transcript_id "Isoform52737_8"; gene_id "Isoform52737_8.gene"; gene_name "Isoform52737_8";
chr11	Mandalorion	exon	70552215	70552416	.	+	.	transcript_id "Isoform52737_8"; gene_id "Isoform52737_8.gene"; gene_name "Isoform52737_8";
chr11	Mandalorion	CDS	70552215	70552416	.	+	.	transcript_id "Isoform52737_8"; gene_id "Isoform52737_8.gene"; gene_name "Isoform52737_8";
chr11	Mandalorion	exon	70552788	70552896	.	+	.	transcript_id "Isoform52737_8"; gene_id "Isoform52737_8.gene"; gene_name "Isoform52737_8";
chr11	Mandalorion	CDS	70552788	70552896	.	+	.	transcript_id "Isoform52737_8"; gene_id "Isoform52737_8.gene"; gene_name "Isoform52737_8";
chr11	Mandalorion	exon	70553040	70553098	.	+	.	transcript_id "Isoform52737_8"; gene_id "Isoform52737_8.gene"; gene_name "Isoform52737_8";
chr11	Mandalorion	CDS	70553040	70553098	.	+	.	transcript_id "Isoform52737_8"; gene_id "Isoform52737_8.gene"; gene_name "Isoform52737_8";
chr11	Mandalorion	exon	70553189	70553332	.	+	.	transcript_id "Isoform52737_8"; gene_id "Isoform52737_8.gene"; gene_name "Isoform52737_8";
chr11	Mandalorion	CDS	70553189	70553255	.	+	.	transcript_id "Isoform52737_8"; gene_id "Isoform52737_8.gene"; gene_name "Isoform52737_8";
chr11	Mandalorion	stop_codon	70553256	70553258	.	+	.	transcript_id "Isoform52737_8"; gene_id "Isoform52737_8.gene"; gene_name "Isoform52737_8";
chr11	Mandalorion	transcript	70546169	70553336	.	+	.	transcript_id "Isoform52738_9"; gene_id "Isoform52738_9.gene"; gene_name "Isoform52738_9";
chr11	Mandalorion	exon	70546169	70547606	.	+	.	transcript_id "Isoform52738_9"; gene_id "Isoform52738_9.gene"; gene_name "Isoform52738_9";
chr11	Mandalorion	start_codon	70547471	70547473	.	+	.	transcript_id "Isoform52738_9"; gene_id "Isoform52738_9.gene"; gene_name "Isoform52738_9";
chr11	Mandalorion	CDS	70547471	70547606	.	+	.	transcript_id "Isoform52738_9"; gene_id "Isoform52738_9.gene"; gene_name "Isoform52738_9";
chr11	Mandalorion	exon	70548698	70548784	.	+	.	transcript_id "Isoform52738_9"; gene_id "Isoform52738_9.gene"; gene_name "Isoform52738_9";
chr11	Mandalorion	CDS	70548698	70548784	.	+	.	transcript_id "Isoform52738_9"; gene_id "Isoform52738_9.gene"; gene_name "Isoform52738_9";
chr11	Mandalorion	exon	70548991	70549086	.	+	.	transcript_id "Isoform52738_9"; gene_id "Isoform52738_9.gene"; gene_name "Isoform52738_9";
chr11	Mandalorion	CDS	70548991	70549086	.	+	.	transcript_id "Isoform52738_9"; gene_id "Isoform52738_9.gene"; gene_name "Isoform52738_9";
chr11	Mandalorion	exon	70549215	70549273	.	+	.	transcript_id "Isoform52738_9"; gene_id "Isoform52738_9.gene"; gene_name "Isoform52738_9";
chr11	Mandalorion	CDS	70549215	70549273	.	+	.	transcript_id "Isoform52738_9"; gene_id "Isoform52738_9.gene"; gene_name "Isoform52738_9";
chr11	Mandalorion	exon	70549421	70549490	.	+	.	transcript_id "Isoform52738_9"; gene_id "Isoform52738_9.gene"; gene_name "Isoform52738_9";
chr11	Mandalorion	CDS	70549421	70549490	.	+	.	transcript_id "Isoform52738_9"; gene_id "Isoform52738_9.gene"; gene_name "Isoform52738_9";
chr11	Mandalorion	exon	70549854	70549987	.	+	.	transcript_id "Isoform52738_9"; gene_id "Isoform52738_9.gene"; gene_name "Isoform52738_9";
chr11	Mandalorion	CDS	70549854	70549987	.	+	.	transcript_id "Isoform52738_9"; gene_id "Isoform52738_9.gene"; gene_name "Isoform52738_9";
chr11	Mandalorion	exon	70551486	70551708	.	+	.	transcript_id "Isoform52738_9"; gene_id "Isoform52738_9.gene"; gene_name "Isoform52738_9";
chr11	Mandalorion	CDS	70551486	70551708	.	+	.	transcript_id "Isoform52738_9"; gene_id "Isoform52738_9.gene"; gene_name "Isoform52738_9";
chr11	Mandalorion	exon	70551823	70552020	.	+	.	transcript_id "Isoform52738_9"; gene_id "Isoform52738_9.gene"; gene_name "Isoform52738_9";
chr11	Mandalorion	CDS	70551823	70552020	.	+	.	transcript_id "Isoform52738_9"; gene_id "Isoform52738_9.gene"; gene_name "Isoform52738_9";
chr11	Mandalorion	exon	70552215	70552416	.	+	.	transcript_id "Isoform52738_9"; gene_id "Isoform52738_9.gene"; gene_name "Isoform52738_9";
chr11	Mandalorion	CDS	70552215	70552416	.	+	.	transcript_id "Isoform52738_9"; gene_id "Isoform52738_9.gene"; gene_name "Isoform52738_9";
chr11	Mandalorion	exon	70552788	70552896	.	+	.	transcript_id "Isoform52738_9"; gene_id "Isoform52738_9.gene"; gene_name "Isoform52738_9";
chr11	Mandalorion	CDS	70552788	70552896	.	+	.	transcript_id "Isoform52738_9"; gene_id "Isoform52738_9.gene"; gene_name "Isoform52738_9";
chr11	Mandalorion	exon	70553040	70553098	.	+	.	transcript_id "Isoform52738_9"; gene_id "Isoform52738_9.gene"; gene_name "Isoform52738_9";
chr11	Mandalorion	CDS	70553040	70553098	.	+	.	transcript_id "Isoform52738_9"; gene_id "Isoform52738_9.gene"; gene_name "Isoform52738_9";
chr11	Mandalorion	exon	70553189	70553336	.	+	.	transcript_id "Isoform52738_9"; gene_id "Isoform52738_9.gene"; gene_name "Isoform52738_9";
chr11	Mandalorion	CDS	70553189	70553255	.	+	.	transcript_id "Isoform52738_9"; gene_id "Isoform52738_9.gene"; gene_name "Isoform52738_9";
chr11	Mandalorion	stop_codon	70553256	70553258	.	+	.	transcript_id "Isoform52738_9"; gene_id "Isoform52738_9.gene"; gene_name "Isoform52738_9";
chr11	Mandalorion	transcript	70546191	70553336	.	+	.	transcript_id "Isoform52739_12"; gene_id "Isoform52739_12.gene"; gene_name "Isoform52739_12";
chr11	Mandalorion	exon	70546191	70547606	.	+	.	transcript_id "Isoform52739_12"; gene_id "Isoform52739_12.gene"; gene_name "Isoform52739_12";
chr11	Mandalorion	start_codon	70547471	70547473	.	+	.	transcript_id "Isoform52739_12"; gene_id "Isoform52739_12.gene"; gene_name "Isoform52739_12";
chr11	Mandalorion	CDS	70547471	70547606	.	+	.	transcript_id "Isoform52739_12"; gene_id "Isoform52739_12.gene"; gene_name "Isoform52739_12";
chr11	Mandalorion	exon	70548698	70548784	.	+	.	transcript_id "Isoform52739_12"; gene_id "Isoform52739_12.gene"; gene_name "Isoform52739_12";
chr11	Mandalorion	CDS	70548698	70548784	.	+	.	transcript_id "Isoform52739_12"; gene_id "Isoform52739_12.gene"; gene_name "Isoform52739_12";
chr11	Mandalorion	exon	70548991	70549086	.	+	.	transcript_id "Isoform52739_12"; gene_id "Isoform52739_12.gene"; gene_name "Isoform52739_12";
chr11	Mandalorion	CDS	70548991	70549086	.	+	.	transcript_id "Isoform52739_12"; gene_id "Isoform52739_12.gene"; gene_name "Isoform52739_12";
chr11	Mandalorion	exon	70549215	70549273	.	+	.	transcript_id "Isoform52739_12"; gene_id "Isoform52739_12.gene"; gene_name "Isoform52739_12";
chr11	Mandalorion	CDS	70549215	70549273	.	+	.	transcript_id "Isoform52739_12"; gene_id "Isoform52739_12.gene"; gene_name "Isoform52739_12";
chr11	Mandalorion	exon	70549421	70549490	.	+	.	transcript_id "Isoform52739_12"; gene_id "Isoform52739_12.gene"; gene_name "Isoform52739_12";
chr11	Mandalorion	CDS	70549421	70549490	.	+	.	transcript_id "Isoform52739_12"; gene_id "Isoform52739_12.gene"; gene_name "Isoform52739_12";
chr11	Mandalorion	exon	70549854	70549987	.	+	.	transcript_id "Isoform52739_12"; gene_id "Isoform52739_12.gene"; gene_name "Isoform52739_12";
chr11	Mandalorion	CDS	70549854	70549987	.	+	.	transcript_id "Isoform52739_12"; gene_id "Isoform52739_12.gene"; gene_name "Isoform52739_12";
chr11	Mandalorion	exon	70551486	70551708	.	+	.	transcript_id "Isoform52739_12"; gene_id "Isoform52739_12.gene"; gene_name "Isoform52739_12";
chr11	Mandalorion	CDS	70551486	70551708	.	+	.	transcript_id "Isoform52739_12"; gene_id "Isoform52739_12.gene"; gene_name "Isoform52739_12";
chr11	Mandalorion	exon	70551823	70552020	.	+	.	transcript_id "Isoform52739_12"; gene_id "Isoform52739_12.gene"; gene_name "Isoform52739_12";
chr11	Mandalorion	CDS	70551823	70552020	.	+	.	transcript_id "Isoform52739_12"; gene_id "Isoform52739_12.gene"; gene_name "Isoform52739_12";
chr11	Mandalorion	exon	70552215	70552416	.	+	.	transcript_id "Isoform52739_12"; gene_id "Isoform52739_12.gene"; gene_name "Isoform52739_12";
chr11	Mandalorion	CDS	70552215	70552416	.	+	.	transcript_id "Isoform52739_12"; gene_id "Isoform52739_12.gene"; gene_name "Isoform52739_12";
chr11	Mandalorion	exon	70552788	70552896	.	+	.	transcript_id "Isoform52739_12"; gene_id "Isoform52739_12.gene"; gene_name "Isoform52739_12";
chr11	Mandalorion	CDS	70552788	70552896	.	+	.	transcript_id "Isoform52739_12"; gene_id "Isoform52739_12.gene"; gene_name "Isoform52739_12";
chr11	Mandalorion	exon	70553040	70553098	.	+	.	transcript_id "Isoform52739_12"; gene_id "Isoform52739_12.gene"; gene_name "Isoform52739_12";
chr11	Mandalorion	CDS	70553040	70553098	.	+	.	transcript_id "Isoform52739_12"; gene_id "Isoform52739_12.gene"; gene_name "Isoform52739_12";
chr11	Mandalorion	exon	70553189	70553336	.	+	.	transcript_id "Isoform52739_12"; gene_id "Isoform52739_12.gene"; gene_name "Isoform52739_12";
chr11	Mandalorion	CDS	70553189	70553255	.	+	.	transcript_id "Isoform52739_12"; gene_id "Isoform52739_12.gene"; gene_name "Isoform52739_12";
chr11	Mandalorion	stop_codon	70553256	70553258	.	+	.	transcript_id "Isoform52739_12"; gene_id "Isoform52739_12.gene"; gene_name "Isoform52739_12";
chr11	Mandalorion	transcript	70546306	70553339	.	+	.	transcript_id "Isoform52740_59"; gene_id "Isoform52740_59.gene"; gene_name "Isoform52740_59";
chr11	Mandalorion	exon	70546306	70547606	.	+	.	transcript_id "Isoform52740_59"; gene_id "Isoform52740_59.gene"; gene_name "Isoform52740_59";
chr11	Mandalorion	start_codon	70547471	70547473	.	+	.	transcript_id "Isoform52740_59"; gene_id "Isoform52740_59.gene"; gene_name "Isoform52740_59";
chr11	Mandalorion	CDS	70547471	70547606	.	+	.	transcript_id "Isoform52740_59"; gene_id "Isoform52740_59.gene"; gene_name "Isoform52740_59";
chr11	Mandalorion	exon	70548698	70548784	.	+	.	transcript_id "Isoform52740_59"; gene_id "Isoform52740_59.gene"; gene_name "Isoform52740_59";
chr11	Mandalorion	CDS	70548698	70548784	.	+	.	transcript_id "Isoform52740_59"; gene_id "Isoform52740_59.gene"; gene_name "Isoform52740_59";
chr11	Mandalorion	exon	70548991	70549086	.	+	.	transcript_id "Isoform52740_59"; gene_id "Isoform52740_59.gene"; gene_name "Isoform52740_59";
chr11	Mandalorion	CDS	70548991	70549086	.	+	.	transcript_id "Isoform52740_59"; gene_id "Isoform52740_59.gene"; gene_name "Isoform52740_59";
chr11	Mandalorion	exon	70549215	70549273	.	+	.	transcript_id "Isoform52740_59"; gene_id "Isoform52740_59.gene"; gene_name "Isoform52740_59";
chr11	Mandalorion	CDS	70549215	70549273	.	+	.	transcript_id "Isoform52740_59"; gene_id "Isoform52740_59.gene"; gene_name "Isoform52740_59";
chr11	Mandalorion	exon	70549421	70549490	.	+	.	transcript_id "Isoform52740_59"; gene_id "Isoform52740_59.gene"; gene_name "Isoform52740_59";
chr11	Mandalorion	CDS	70549421	70549490	.	+	.	transcript_id "Isoform52740_59"; gene_id "Isoform52740_59.gene"; gene_name "Isoform52740_59";
chr11	Mandalorion	exon	70549854	70549987	.	+	.	transcript_id "Isoform52740_59"; gene_id "Isoform52740_59.gene"; gene_name "Isoform52740_59";
chr11	Mandalorion	CDS	70549854	70549987	.	+	.	transcript_id "Isoform52740_59"; gene_id "Isoform52740_59.gene"; gene_name "Isoform52740_59";
chr11	Mandalorion	exon	70551486	70551708	.	+	.	transcript_id "Isoform52740_59"; gene_id "Isoform52740_59.gene"; gene_name "Isoform52740_59";
chr11	Mandalorion	CDS	70551486	70551708	.	+	.	transcript_id "Isoform52740_59"; gene_id "Isoform52740_59.gene"; gene_name "Isoform52740_59";
chr11	Mandalorion	exon	70551823	70552020	.	+	.	transcript_id "Isoform52740_59"; gene_id "Isoform52740_59.gene"; gene_name "Isoform52740_59";
chr11	Mandalorion	CDS	70551823	70552020	.	+	.	transcript_id "Isoform52740_59"; gene_id "Isoform52740_59.gene"; gene_name "Isoform52740_59";
chr11	Mandalorion	exon	70552215	70552416	.	+	.	transcript_id "Isoform52740_59"; gene_id "Isoform52740_59.gene"; gene_name "Isoform52740_59";
chr11	Mandalorion	CDS	70552215	70552416	.	+	.	transcript_id "Isoform52740_59"; gene_id "Isoform52740_59.gene"; gene_name "Isoform52740_59";
chr11	Mandalorion	exon	70552788	70552896	.	+	.	transcript_id "Isoform52740_59"; gene_id "Isoform52740_59.gene"; gene_name "Isoform52740_59";
chr11	Mandalorion	CDS	70552788	70552896	.	+	.	transcript_id "Isoform52740_59"; gene_id "Isoform52740_59.gene"; gene_name "Isoform52740_59";
chr11	Mandalorion	exon	70553040	70553098	.	+	.	transcript_id "Isoform52740_59"; gene_id "Isoform52740_59.gene"; gene_name "Isoform52740_59";
chr11	Mandalorion	CDS	70553040	70553098	.	+	.	transcript_id "Isoform52740_59"; gene_id "Isoform52740_59.gene"; gene_name "Isoform52740_59";
chr11	Mandalorion	exon	70553189	70553339	.	+	.	transcript_id "Isoform52740_59"; gene_id "Isoform52740_59.gene"; gene_name "Isoform52740_59";
chr11	Mandalorion	CDS	70553189	70553255	.	+	.	transcript_id "Isoform52740_59"; gene_id "Isoform52740_59.gene"; gene_name "Isoform52740_59";
chr11	Mandalorion	stop_codon	70553256	70553258	.	+	.	transcript_id "Isoform52740_59"; gene_id "Isoform52740_59.gene"; gene_name "Isoform52740_59";
chr11	Mandalorion	transcript	70546770	70553332	.	+	.	transcript_id "Isoform52747_5"; gene_id "Isoform52747_5.gene"; gene_name "Isoform52747_5";
chr11	Mandalorion	exon	70546770	70546895	.	+	.	transcript_id "Isoform52747_5"; gene_id "Isoform52747_5.gene"; gene_name "Isoform52747_5";
chr11	Mandalorion	exon	70548586	70548784	.	+	.	transcript_id "Isoform52747_5"; gene_id "Isoform52747_5.gene"; gene_name "Isoform52747_5";
chr11	Mandalorion	start_codon	70548700	70548702	.	+	.	transcript_id "Isoform52747_5"; gene_id "Isoform52747_5.gene"; gene_name "Isoform52747_5";
chr11	Mandalorion	CDS	70548700	70548784	.	+	.	transcript_id "Isoform52747_5"; gene_id "Isoform52747_5.gene"; gene_name "Isoform52747_5";
chr11	Mandalorion	exon	70548991	70549086	.	+	.	transcript_id "Isoform52747_5"; gene_id "Isoform52747_5.gene"; gene_name "Isoform52747_5";
chr11	Mandalorion	CDS	70548991	70549086	.	+	.	transcript_id "Isoform52747_5"; gene_id "Isoform52747_5.gene"; gene_name "Isoform52747_5";
chr11	Mandalorion	exon	70549215	70549273	.	+	.	transcript_id "Isoform52747_5"; gene_id "Isoform52747_5.gene"; gene_name "Isoform52747_5";
chr11	Mandalorion	CDS	70549215	70549273	.	+	.	transcript_id "Isoform52747_5"; gene_id "Isoform52747_5.gene"; gene_name "Isoform52747_5";
chr11	Mandalorion	exon	70549421	70549490	.	+	.	transcript_id "Isoform52747_5"; gene_id "Isoform52747_5.gene"; gene_name "Isoform52747_5";
chr11	Mandalorion	CDS	70549421	70549490	.	+	.	transcript_id "Isoform52747_5"; gene_id "Isoform52747_5.gene"; gene_name "Isoform52747_5";
chr11	Mandalorion	exon	70549854	70549987	.	+	.	transcript_id "Isoform52747_5"; gene_id "Isoform52747_5.gene"; gene_name "Isoform52747_5";
chr11	Mandalorion	CDS	70549854	70549987	.	+	.	transcript_id "Isoform52747_5"; gene_id "Isoform52747_5.gene"; gene_name "Isoform52747_5";
chr11	Mandalorion	exon	70551486	70551708	.	+	.	transcript_id "Isoform52747_5"; gene_id "Isoform52747_5.gene"; gene_name "Isoform52747_5";
chr11	Mandalorion	CDS	70551486	70551708	.	+	.	transcript_id "Isoform52747_5"; gene_id "Isoform52747_5.gene"; gene_name "Isoform52747_5";
chr11	Mandalorion	exon	70551823	70552020	.	+	.	transcript_id "Isoform52747_5"; gene_id "Isoform52747_5.gene"; gene_name "Isoform52747_5";
chr11	Mandalorion	CDS	70551823	70552020	.	+	.	transcript_id "Isoform52747_5"; gene_id "Isoform52747_5.gene"; gene_name "Isoform52747_5";
chr11	Mandalorion	exon	70552215	70552416	.	+	.	transcript_id "Isoform52747_5"; gene_id "Isoform52747_5.gene"; gene_name "Isoform52747_5";
chr11	Mandalorion	CDS	70552215	70552416	.	+	.	transcript_id "Isoform52747_5"; gene_id "Isoform52747_5.gene"; gene_name "Isoform52747_5";
chr11	Mandalorion	exon	70552788	70552896	.	+	.	transcript_id "Isoform52747_5"; gene_id "Isoform52747_5.gene"; gene_name "Isoform52747_5";
chr11	Mandalorion	CDS	70552788	70552896	.	+	.	transcript_id "Isoform52747_5"; gene_id "Isoform52747_5.gene"; gene_name "Isoform52747_5";
chr11	Mandalorion	exon	70553040	70553098	.	+	.	transcript_id "Isoform52747_5"; gene_id "Isoform52747_5.gene"; gene_name "Isoform52747_5";
chr11	Mandalorion	CDS	70553040	70553098	.	+	.	transcript_id "Isoform52747_5"; gene_id "Isoform52747_5.gene"; gene_name "Isoform52747_5";
chr11	Mandalorion	exon	70553189	70553332	.	+	.	transcript_id "Isoform52747_5"; gene_id "Isoform52747_5.gene"; gene_name "Isoform52747_5";
chr11	Mandalorion	CDS	70553189	70553255	.	+	.	transcript_id "Isoform52747_5"; gene_id "Isoform52747_5.gene"; gene_name "Isoform52747_5";
chr11	Mandalorion	stop_codon	70553256	70553258	.	+	.	transcript_id "Isoform52747_5"; gene_id "Isoform52747_5.gene"; gene_name "Isoform52747_5";
chr11	Mandalorion	transcript	70546745	70553332	.	+	.	transcript_id "Isoform52748_11"; gene_id "Isoform52748_11.gene"; gene_name "Isoform52748_11";
chr11	Mandalorion	exon	70546745	70546895	.	+	.	transcript_id "Isoform52748_11"; gene_id "Isoform52748_11.gene"; gene_name "Isoform52748_11";
chr11	Mandalorion	exon	70548698	70548784	.	+	.	transcript_id "Isoform52748_11"; gene_id "Isoform52748_11.gene"; gene_name "Isoform52748_11";
chr11	Mandalorion	start_codon	70548700	70548702	.	+	.	transcript_id "Isoform52748_11"; gene_id "Isoform52748_11.gene"; gene_name "Isoform52748_11";
chr11	Mandalorion	CDS	70548700	70548784	.	+	.	transcript_id "Isoform52748_11"; gene_id "Isoform52748_11.gene"; gene_name "Isoform52748_11";
chr11	Mandalorion	exon	70548991	70549086	.	+	.	transcript_id "Isoform52748_11"; gene_id "Isoform52748_11.gene"; gene_name "Isoform52748_11";
chr11	Mandalorion	CDS	70548991	70549086	.	+	.	transcript_id "Isoform52748_11"; gene_id "Isoform52748_11.gene"; gene_name "Isoform52748_11";
chr11	Mandalorion	exon	70549215	70549273	.	+	.	transcript_id "Isoform52748_11"; gene_id "Isoform52748_11.gene"; gene_name "Isoform52748_11";
chr11	Mandalorion	CDS	70549215	70549273	.	+	.	transcript_id "Isoform52748_11"; gene_id "Isoform52748_11.gene"; gene_name "Isoform52748_11";
chr11	Mandalorion	exon	70549421	70549490	.	+	.	transcript_id "Isoform52748_11"; gene_id "Isoform52748_11.gene"; gene_name "Isoform52748_11";
chr11	Mandalorion	CDS	70549421	70549490	.	+	.	transcript_id "Isoform52748_11"; gene_id "Isoform52748_11.gene"; gene_name "Isoform52748_11";
chr11	Mandalorion	exon	70549854	70549987	.	+	.	transcript_id "Isoform52748_11"; gene_id "Isoform52748_11.gene"; gene_name "Isoform52748_11";
chr11	Mandalorion	CDS	70549854	70549987	.	+	.	transcript_id "Isoform52748_11"; gene_id "Isoform52748_11.gene"; gene_name "Isoform52748_11";
chr11	Mandalorion	exon	70551486	70551708	.	+	.	transcript_id "Isoform52748_11"; gene_id "Isoform52748_11.gene"; gene_name "Isoform52748_11";
chr11	Mandalorion	CDS	70551486	70551708	.	+	.	transcript_id "Isoform52748_11"; gene_id "Isoform52748_11.gene"; gene_name "Isoform52748_11";
chr11	Mandalorion	exon	70551823	70552020	.	+	.	transcript_id "Isoform52748_11"; gene_id "Isoform52748_11.gene"; gene_name "Isoform52748_11";
chr11	Mandalorion	CDS	70551823	70552020	.	+	.	transcript_id "Isoform52748_11"; gene_id "Isoform52748_11.gene"; gene_name "Isoform52748_11";
chr11	Mandalorion	exon	70552215	70552416	.	+	.	transcript_id "Isoform52748_11"; gene_id "Isoform52748_11.gene"; gene_name "Isoform52748_11";
chr11	Mandalorion	CDS	70552215	70552416	.	+	.	transcript_id "Isoform52748_11"; gene_id "Isoform52748_11.gene"; gene_name "Isoform52748_11";
chr11	Mandalorion	exon	70552788	70552896	.	+	.	transcript_id "Isoform52748_11"; gene_id "Isoform52748_11.gene"; gene_name "Isoform52748_11";
chr11	Mandalorion	CDS	70552788	70552896	.	+	.	transcript_id "Isoform52748_11"; gene_id "Isoform52748_11.gene"; gene_name "Isoform52748_11";
chr11	Mandalorion	exon	70553040	70553098	.	+	.	transcript_id "Isoform52748_11"; gene_id "Isoform52748_11.gene"; gene_name "Isoform52748_11";
chr11	Mandalorion	CDS	70553040	70553098	.	+	.	transcript_id "Isoform52748_11"; gene_id "Isoform52748_11.gene"; gene_name "Isoform52748_11";
chr11	Mandalorion	exon	70553189	70553332	.	+	.	transcript_id "Isoform52748_11"; gene_id "Isoform52748_11.gene"; gene_name "Isoform52748_11";
chr11	Mandalorion	CDS	70553189	70553255	.	+	.	transcript_id "Isoform52748_11"; gene_id "Isoform52748_11.gene"; gene_name "Isoform52748_11";
chr11	Mandalorion	stop_codon	70553256	70553258	.	+	.	transcript_id "Isoform52748_11"; gene_id "Isoform52748_11.gene"; gene_name "Isoform52748_11";
chr11	Mandalorion	transcript	70546798	70553332	.	+	.	transcript_id "Isoform52749_26"; gene_id "Isoform52749_26.gene"; gene_name "Isoform52749_26";
chr11	Mandalorion	exon	70546798	70546895	.	+	.	transcript_id "Isoform52749_26"; gene_id "Isoform52749_26.gene"; gene_name "Isoform52749_26";
chr11	Mandalorion	exon	70548698	70548784	.	+	.	transcript_id "Isoform52749_26"; gene_id "Isoform52749_26.gene"; gene_name "Isoform52749_26";
chr11	Mandalorion	start_codon	70548700	70548702	.	+	.	transcript_id "Isoform52749_26"; gene_id "Isoform52749_26.gene"; gene_name "Isoform52749_26";
chr11	Mandalorion	CDS	70548700	70548784	.	+	.	transcript_id "Isoform52749_26"; gene_id "Isoform52749_26.gene"; gene_name "Isoform52749_26";
chr11	Mandalorion	exon	70548991	70549086	.	+	.	transcript_id "Isoform52749_26"; gene_id "Isoform52749_26.gene"; gene_name "Isoform52749_26";
chr11	Mandalorion	CDS	70548991	70549086	.	+	.	transcript_id "Isoform52749_26"; gene_id "Isoform52749_26.gene"; gene_name "Isoform52749_26";
chr11	Mandalorion	exon	70549215	70549273	.	+	.	transcript_id "Isoform52749_26"; gene_id "Isoform52749_26.gene"; gene_name "Isoform52749_26";
chr11	Mandalorion	CDS	70549215	70549273	.	+	.	transcript_id "Isoform52749_26"; gene_id "Isoform52749_26.gene"; gene_name "Isoform52749_26";
chr11	Mandalorion	exon	70549421	70549490	.	+	.	transcript_id "Isoform52749_26"; gene_id "Isoform52749_26.gene"; gene_name "Isoform52749_26";
chr11	Mandalorion	CDS	70549421	70549490	.	+	.	transcript_id "Isoform52749_26"; gene_id "Isoform52749_26.gene"; gene_name "Isoform52749_26";
chr11	Mandalorion	exon	70549854	70549987	.	+	.	transcript_id "Isoform52749_26"; gene_id "Isoform52749_26.gene"; gene_name "Isoform52749_26";
chr11	Mandalorion	CDS	70549854	70549987	.	+	.	transcript_id "Isoform52749_26"; gene_id "Isoform52749_26.gene"; gene_name "Isoform52749_26";
chr11	Mandalorion	exon	70551486	70551708	.	+	.	transcript_id "Isoform52749_26"; gene_id "Isoform52749_26.gene"; gene_name "Isoform52749_26";
chr11	Mandalorion	CDS	70551486	70551708	.	+	.	transcript_id "Isoform52749_26"; gene_id "Isoform52749_26.gene"; gene_name "Isoform52749_26";
chr11	Mandalorion	exon	70551823	70552020	.	+	.	transcript_id "Isoform52749_26"; gene_id "Isoform52749_26.gene"; gene_name "Isoform52749_26";
chr11	Mandalorion	CDS	70551823	70552020	.	+	.	transcript_id "Isoform52749_26"; gene_id "Isoform52749_26.gene"; gene_name "Isoform52749_26";
chr11	Mandalorion	exon	70552215	70552416	.	+	.	transcript_id "Isoform52749_26"; gene_id "Isoform52749_26.gene"; gene_name "Isoform52749_26";
chr11	Mandalorion	CDS	70552215	70552416	.	+	.	transcript_id "Isoform52749_26"; gene_id "Isoform52749_26.gene"; gene_name "Isoform52749_26";
chr11	Mandalorion	exon	70552788	70552896	.	+	.	transcript_id "Isoform52749_26"; gene_id "Isoform52749_26.gene"; gene_name "Isoform52749_26";
chr11	Mandalorion	CDS	70552788	70552896	.	+	.	transcript_id "Isoform52749_26"; gene_id "Isoform52749_26.gene"; gene_name "Isoform52749_26";
chr11	Mandalorion	exon	70553040	70553098	.	+	.	transcript_id "Isoform52749_26"; gene_id "Isoform52749_26.gene"; gene_name "Isoform52749_26";
chr11	Mandalorion	CDS	70553040	70553098	.	+	.	transcript_id "Isoform52749_26"; gene_id "Isoform52749_26.gene"; gene_name "Isoform52749_26";
chr11	Mandalorion	exon	70553189	70553332	.	+	.	transcript_id "Isoform52749_26"; gene_id "Isoform52749_26.gene"; gene_name "Isoform52749_26";
chr11	Mandalorion	CDS	70553189	70553255	.	+	.	transcript_id "Isoform52749_26"; gene_id "Isoform52749_26.gene"; gene_name "Isoform52749_26";
chr11	Mandalorion	stop_codon	70553256	70553258	.	+	.	transcript_id "Isoform52749_26"; gene_id "Isoform52749_26.gene"; gene_name "Isoform52749_26";
chr11	Mandalorion	transcript	70544937	70545754	.	+	.	transcript_id "Isoform52787_13"; gene_id "Isoform52787_13.gene"; gene_name "Isoform52787_13";
chr11	Mandalorion	exon	70544937	70545754	.	+	.	transcript_id "Isoform52787_13"; gene_id "Isoform52787_13.gene"; gene_name "Isoform52787_13";
chr11	Mandalorion	transcript	70554615	70560116	.	-	.	transcript_id "Isoform52793_1391"; gene_id "Isoform52793_1391.gene"; gene_name "Isoform52793_1391";
chr11	Mandalorion	exon	70554615	70555046	.	-	.	transcript_id "Isoform52793_1391"; gene_id "Isoform52793_1391.gene"; gene_name "Isoform52793_1391";
chr11	Mandalorion	CDS	70554940	70555046	.	-	.	transcript_id "Isoform52793_1391"; gene_id "Isoform52793_1391.gene"; gene_name "Isoform52793_1391";
chr11	Mandalorion	stop_codon	70554937	70554939	.	-	.	transcript_id "Isoform52793_1391"; gene_id "Isoform52793_1391.gene"; gene_name "Isoform52793_1391";
chr11	Mandalorion	exon	70555146	70555302	.	-	.	transcript_id "Isoform52793_1391"; gene_id "Isoform52793_1391.gene"; gene_name "Isoform52793_1391";
chr11	Mandalorion	CDS	70555146	70555302	.	-	.	transcript_id "Isoform52793_1391"; gene_id "Isoform52793_1391.gene"; gene_name "Isoform52793_1391";
chr11	Mandalorion	exon	70555404	70555493	.	-	.	transcript_id "Isoform52793_1391"; gene_id "Isoform52793_1391.gene"; gene_name "Isoform52793_1391";
chr11	Mandalorion	CDS	70555404	70555493	.	-	.	transcript_id "Isoform52793_1391"; gene_id "Isoform52793_1391.gene"; gene_name "Isoform52793_1391";
chr11	Mandalorion	exon	70555609	70555693	.	-	.	transcript_id "Isoform52793_1391"; gene_id "Isoform52793_1391.gene"; gene_name "Isoform52793_1391";
chr11	Mandalorion	CDS	70555609	70555693	.	-	.	transcript_id "Isoform52793_1391"; gene_id "Isoform52793_1391.gene"; gene_name "Isoform52793_1391";
chr11	Mandalorion	exon	70555814	70555902	.	-	.	transcript_id "Isoform52793_1391"; gene_id "Isoform52793_1391.gene"; gene_name "Isoform52793_1391";
chr11	Mandalorion	CDS	70555814	70555902	.	-	.	transcript_id "Isoform52793_1391"; gene_id "Isoform52793_1391.gene"; gene_name "Isoform52793_1391";
chr11	Mandalorion	exon	70556123	70556190	.	-	.	transcript_id "Isoform52793_1391"; gene_id "Isoform52793_1391.gene"; gene_name "Isoform52793_1391";
chr11	Mandalorion	CDS	70556123	70556190	.	-	.	transcript_id "Isoform52793_1391"; gene_id "Isoform52793_1391.gene"; gene_name "Isoform52793_1391";
chr11	Mandalorion	exon	70560023	70560116	.	-	.	transcript_id "Isoform52793_1391"; gene_id "Isoform52793_1391.gene"; gene_name "Isoform52793_1391";
chr11	Mandalorion	start_codon	70560105	70560107	.	-	.	transcript_id "Isoform52793_1391"; gene_id "Isoform52793_1391.gene"; gene_name "Isoform52793_1391";
chr11	Mandalorion	CDS	70560023	70560107	.	-	.	transcript_id "Isoform52793_1391"; gene_id "Isoform52793_1391.gene"; gene_name "Isoform52793_1391";
chr11	Mandalorion	transcript	70560292	70578787	.	-	.	transcript_id "Isoform52812_81"; gene_id "Isoform52812_81.gene"; gene_name "Isoform52812_81";
chr11	Mandalorion	exon	70560292	70561088	.	-	.	transcript_id "Isoform52812_81"; gene_id "Isoform52812_81.gene"; gene_name "Isoform52812_81";
chr11	Mandalorion	CDS	70561028	70561088	.	-	.	transcript_id "Isoform52812_81"; gene_id "Isoform52812_81.gene"; gene_name "Isoform52812_81";
chr11	Mandalorion	stop_codon	70561025	70561027	.	-	.	transcript_id "Isoform52812_81"; gene_id "Isoform52812_81.gene"; gene_name "Isoform52812_81";
chr11	Mandalorion	exon	70561172	70561246	.	-	.	transcript_id "Isoform52812_81"; gene_id "Isoform52812_81.gene"; gene_name "Isoform52812_81";
chr11	Mandalorion	CDS	70561172	70561246	.	-	.	transcript_id "Isoform52812_81"; gene_id "Isoform52812_81.gene"; gene_name "Isoform52812_81";
chr11	Mandalorion	exon	70561375	70561562	.	-	.	transcript_id "Isoform52812_81"; gene_id "Isoform52812_81.gene"; gene_name "Isoform52812_81";
chr11	Mandalorion	CDS	70561375	70561562	.	-	.	transcript_id "Isoform52812_81"; gene_id "Isoform52812_81.gene"; gene_name "Isoform52812_81";
chr11	Mandalorion	exon	70561834	70561905	.	-	.	transcript_id "Isoform52812_81"; gene_id "Isoform52812_81.gene"; gene_name "Isoform52812_81";
chr11	Mandalorion	CDS	70561834	70561905	.	-	.	transcript_id "Isoform52812_81"; gene_id "Isoform52812_81.gene"; gene_name "Isoform52812_81";
chr11	Mandalorion	exon	70562276	70562459	.	-	.	transcript_id "Isoform52812_81"; gene_id "Isoform52812_81.gene"; gene_name "Isoform52812_81";
chr11	Mandalorion	CDS	70562276	70562459	.	-	.	transcript_id "Isoform52812_81"; gene_id "Isoform52812_81.gene"; gene_name "Isoform52812_81";
chr11	Mandalorion	exon	70562710	70562906	.	-	.	transcript_id "Isoform52812_81"; gene_id "Isoform52812_81.gene"; gene_name "Isoform52812_81";
chr11	Mandalorion	CDS	70562710	70562906	.	-	.	transcript_id "Isoform52812_81"; gene_id "Isoform52812_81.gene"; gene_name "Isoform52812_81";
chr11	Mandalorion	exon	70564780	70565081	.	-	.	transcript_id "Isoform52812_81"; gene_id "Isoform52812_81.gene"; gene_name "Isoform52812_81";
chr11	Mandalorion	CDS	70564780	70565081	.	-	.	transcript_id "Isoform52812_81"; gene_id "Isoform52812_81.gene"; gene_name "Isoform52812_81";
chr11	Mandalorion	exon	70565438	70565660	.	-	.	transcript_id "Isoform52812_81"; gene_id "Isoform52812_81.gene"; gene_name "Isoform52812_81";
chr11	Mandalorion	CDS	70565438	70565660	.	-	.	transcript_id "Isoform52812_81"; gene_id "Isoform52812_81.gene"; gene_name "Isoform52812_81";
chr11	Mandalorion	exon	70565982	70566060	.	-	.	transcript_id "Isoform52812_81"; gene_id "Isoform52812_81.gene"; gene_name "Isoform52812_81";
chr11	Mandalorion	CDS	70565982	70566060	.	-	.	transcript_id "Isoform52812_81"; gene_id "Isoform52812_81.gene"; gene_name "Isoform52812_81";
chr11	Mandalorion	exon	70566379	70566563	.	-	.	transcript_id "Isoform52812_81"; gene_id "Isoform52812_81.gene"; gene_name "Isoform52812_81";
chr11	Mandalorion	CDS	70566379	70566563	.	-	.	transcript_id "Isoform52812_81"; gene_id "Isoform52812_81.gene"; gene_name "Isoform52812_81";
chr11	Mandalorion	exon	70567226	70567341	.	-	.	transcript_id "Isoform52812_81"; gene_id "Isoform52812_81.gene"; gene_name "Isoform52812_81";
chr11	Mandalorion	CDS	70567226	70567341	.	-	.	transcript_id "Isoform52812_81"; gene_id "Isoform52812_81.gene"; gene_name "Isoform52812_81";
chr11	Mandalorion	exon	70569110	70569244	.	-	.	transcript_id "Isoform52812_81"; gene_id "Isoform52812_81.gene"; gene_name "Isoform52812_81";
chr11	Mandalorion	CDS	70569110	70569244	.	-	.	transcript_id "Isoform52812_81"; gene_id "Isoform52812_81.gene"; gene_name "Isoform52812_81";
chr11	Mandalorion	exon	70570353	70570479	.	-	.	transcript_id "Isoform52812_81"; gene_id "Isoform52812_81.gene"; gene_name "Isoform52812_81";
chr11	Mandalorion	CDS	70570353	70570479	.	-	.	transcript_id "Isoform52812_81"; gene_id "Isoform52812_81.gene"; gene_name "Isoform52812_81";
chr11	Mandalorion	exon	70571651	70572594	.	-	.	transcript_id "Isoform52812_81"; gene_id "Isoform52812_81.gene"; gene_name "Isoform52812_81";
chr11	Mandalorion	CDS	70571651	70572594	.	-	.	transcript_id "Isoform52812_81"; gene_id "Isoform52812_81.gene"; gene_name "Isoform52812_81";
chr11	Mandalorion	exon	70573287	70573421	.	-	.	transcript_id "Isoform52812_81"; gene_id "Isoform52812_81.gene"; gene_name "Isoform52812_81";
chr11	Mandalorion	CDS	70573287	70573421	.	-	.	transcript_id "Isoform52812_81"; gene_id "Isoform52812_81.gene"; gene_name "Isoform52812_81";
chr11	Mandalorion	exon	70573720	70573873	.	-	.	transcript_id "Isoform52812_81"; gene_id "Isoform52812_81.gene"; gene_name "Isoform52812_81";
chr11	Mandalorion	CDS	70573720	70573873	.	-	.	transcript_id "Isoform52812_81"; gene_id "Isoform52812_81.gene"; gene_name "Isoform52812_81";
chr11	Mandalorion	exon	70574105	70574176	.	-	.	transcript_id "Isoform52812_81"; gene_id "Isoform52812_81.gene"; gene_name "Isoform52812_81";
chr11	Mandalorion	CDS	70574105	70574176	.	-	.	transcript_id "Isoform52812_81"; gene_id "Isoform52812_81.gene"; gene_name "Isoform52812_81";
chr11	Mandalorion	exon	70574716	70574851	.	-	.	transcript_id "Isoform52812_81"; gene_id "Isoform52812_81.gene"; gene_name "Isoform52812_81";
chr11	Mandalorion	CDS	70574716	70574851	.	-	.	transcript_id "Isoform52812_81"; gene_id "Isoform52812_81.gene"; gene_name "Isoform52812_81";
chr11	Mandalorion	exon	70574931	70574998	.	-	.	transcript_id "Isoform52812_81"; gene_id "Isoform52812_81.gene"; gene_name "Isoform52812_81";
chr11	Mandalorion	CDS	70574931	70574998	.	-	.	transcript_id "Isoform52812_81"; gene_id "Isoform52812_81.gene"; gene_name "Isoform52812_81";
chr11	Mandalorion	exon	70576889	70576992	.	-	.	transcript_id "Isoform52812_81"; gene_id "Isoform52812_81.gene"; gene_name "Isoform52812_81";
chr11	Mandalorion	CDS	70576889	70576992	.	-	.	transcript_id "Isoform52812_81"; gene_id "Isoform52812_81.gene"; gene_name "Isoform52812_81";
chr11	Mandalorion	exon	70577173	70577267	.	-	.	transcript_id "Isoform52812_81"; gene_id "Isoform52812_81.gene"; gene_name "Isoform52812_81";
chr11	Mandalorion	start_codon	70577201	70577203	.	-	.	transcript_id "Isoform52812_81"; gene_id "Isoform52812_81.gene"; gene_name "Isoform52812_81";
chr11	Mandalorion	CDS	70577173	70577203	.	-	.	transcript_id "Isoform52812_81"; gene_id "Isoform52812_81.gene"; gene_name "Isoform52812_81";
chr11	Mandalorion	exon	70578712	70578787	.	-	.	transcript_id "Isoform52812_81"; gene_id "Isoform52812_81.gene"; gene_name "Isoform52812_81";
chr11	Mandalorion	transcript	70560293	70578770	.	-	.	transcript_id "Isoform52813_4"; gene_id "Isoform52813_4.gene"; gene_name "Isoform52813_4";
chr11	Mandalorion	exon	70560293	70561088	.	-	.	transcript_id "Isoform52813_4"; gene_id "Isoform52813_4.gene"; gene_name "Isoform52813_4";
chr11	Mandalorion	CDS	70561028	70561088	.	-	.	transcript_id "Isoform52813_4"; gene_id "Isoform52813_4.gene"; gene_name "Isoform52813_4";
chr11	Mandalorion	stop_codon	70561025	70561027	.	-	.	transcript_id "Isoform52813_4"; gene_id "Isoform52813_4.gene"; gene_name "Isoform52813_4";
chr11	Mandalorion	exon	70561172	70561246	.	-	.	transcript_id "Isoform52813_4"; gene_id "Isoform52813_4.gene"; gene_name "Isoform52813_4";
chr11	Mandalorion	CDS	70561172	70561246	.	-	.	transcript_id "Isoform52813_4"; gene_id "Isoform52813_4.gene"; gene_name "Isoform52813_4";
chr11	Mandalorion	exon	70561375	70561562	.	-	.	transcript_id "Isoform52813_4"; gene_id "Isoform52813_4.gene"; gene_name "Isoform52813_4";
chr11	Mandalorion	CDS	70561375	70561562	.	-	.	transcript_id "Isoform52813_4"; gene_id "Isoform52813_4.gene"; gene_name "Isoform52813_4";
chr11	Mandalorion	exon	70561834	70561905	.	-	.	transcript_id "Isoform52813_4"; gene_id "Isoform52813_4.gene"; gene_name "Isoform52813_4";
chr11	Mandalorion	CDS	70561834	70561905	.	-	.	transcript_id "Isoform52813_4"; gene_id "Isoform52813_4.gene"; gene_name "Isoform52813_4";
chr11	Mandalorion	exon	70562276	70562459	.	-	.	transcript_id "Isoform52813_4"; gene_id "Isoform52813_4.gene"; gene_name "Isoform52813_4";
chr11	Mandalorion	CDS	70562276	70562459	.	-	.	transcript_id "Isoform52813_4"; gene_id "Isoform52813_4.gene"; gene_name "Isoform52813_4";
chr11	Mandalorion	exon	70562710	70562906	.	-	.	transcript_id "Isoform52813_4"; gene_id "Isoform52813_4.gene"; gene_name "Isoform52813_4";
chr11	Mandalorion	CDS	70562710	70562906	.	-	.	transcript_id "Isoform52813_4"; gene_id "Isoform52813_4.gene"; gene_name "Isoform52813_4";
chr11	Mandalorion	exon	70564780	70565081	.	-	.	transcript_id "Isoform52813_4"; gene_id "Isoform52813_4.gene"; gene_name "Isoform52813_4";
chr11	Mandalorion	CDS	70564780	70565081	.	-	.	transcript_id "Isoform52813_4"; gene_id "Isoform52813_4.gene"; gene_name "Isoform52813_4";
chr11	Mandalorion	exon	70565438	70565660	.	-	.	transcript_id "Isoform52813_4"; gene_id "Isoform52813_4.gene"; gene_name "Isoform52813_4";
chr11	Mandalorion	CDS	70565438	70565660	.	-	.	transcript_id "Isoform52813_4"; gene_id "Isoform52813_4.gene"; gene_name "Isoform52813_4";
chr11	Mandalorion	exon	70565982	70566060	.	-	.	transcript_id "Isoform52813_4"; gene_id "Isoform52813_4.gene"; gene_name "Isoform52813_4";
chr11	Mandalorion	CDS	70565982	70566060	.	-	.	transcript_id "Isoform52813_4"; gene_id "Isoform52813_4.gene"; gene_name "Isoform52813_4";
chr11	Mandalorion	exon	70566379	70566563	.	-	.	transcript_id "Isoform52813_4"; gene_id "Isoform52813_4.gene"; gene_name "Isoform52813_4";
chr11	Mandalorion	CDS	70566379	70566563	.	-	.	transcript_id "Isoform52813_4"; gene_id "Isoform52813_4.gene"; gene_name "Isoform52813_4";
chr11	Mandalorion	exon	70567226	70567341	.	-	.	transcript_id "Isoform52813_4"; gene_id "Isoform52813_4.gene"; gene_name "Isoform52813_4";
chr11	Mandalorion	CDS	70567226	70567341	.	-	.	transcript_id "Isoform52813_4"; gene_id "Isoform52813_4.gene"; gene_name "Isoform52813_4";
chr11	Mandalorion	exon	70569110	70569244	.	-	.	transcript_id "Isoform52813_4"; gene_id "Isoform52813_4.gene"; gene_name "Isoform52813_4";
chr11	Mandalorion	CDS	70569110	70569244	.	-	.	transcript_id "Isoform52813_4"; gene_id "Isoform52813_4.gene"; gene_name "Isoform52813_4";
chr11	Mandalorion	exon	70570353	70570479	.	-	.	transcript_id "Isoform52813_4"; gene_id "Isoform52813_4.gene"; gene_name "Isoform52813_4";
chr11	Mandalorion	CDS	70570353	70570479	.	-	.	transcript_id "Isoform52813_4"; gene_id "Isoform52813_4.gene"; gene_name "Isoform52813_4";
chr11	Mandalorion	exon	70571651	70572594	.	-	.	transcript_id "Isoform52813_4"; gene_id "Isoform52813_4.gene"; gene_name "Isoform52813_4";
chr11	Mandalorion	CDS	70571651	70572594	.	-	.	transcript_id "Isoform52813_4"; gene_id "Isoform52813_4.gene"; gene_name "Isoform52813_4";
chr11	Mandalorion	exon	70573287	70573421	.	-	.	transcript_id "Isoform52813_4"; gene_id "Isoform52813_4.gene"; gene_name "Isoform52813_4";
chr11	Mandalorion	CDS	70573287	70573421	.	-	.	transcript_id "Isoform52813_4"; gene_id "Isoform52813_4.gene"; gene_name "Isoform52813_4";
chr11	Mandalorion	exon	70573720	70573873	.	-	.	transcript_id "Isoform52813_4"; gene_id "Isoform52813_4.gene"; gene_name "Isoform52813_4";
chr11	Mandalorion	start_codon	70573721	70573723	.	-	.	transcript_id "Isoform52813_4"; gene_id "Isoform52813_4.gene"; gene_name "Isoform52813_4";
chr11	Mandalorion	CDS	70573720	70573723	.	-	.	transcript_id "Isoform52813_4"; gene_id "Isoform52813_4.gene"; gene_name "Isoform52813_4";
chr11	Mandalorion	exon	70574105	70574851	.	-	.	transcript_id "Isoform52813_4"; gene_id "Isoform52813_4.gene"; gene_name "Isoform52813_4";
chr11	Mandalorion	exon	70574931	70574998	.	-	.	transcript_id "Isoform52813_4"; gene_id "Isoform52813_4.gene"; gene_name "Isoform52813_4";
chr11	Mandalorion	exon	70576889	70576992	.	-	.	transcript_id "Isoform52813_4"; gene_id "Isoform52813_4.gene"; gene_name "Isoform52813_4";
chr11	Mandalorion	exon	70577173	70577267	.	-	.	transcript_id "Isoform52813_4"; gene_id "Isoform52813_4.gene"; gene_name "Isoform52813_4";
chr11	Mandalorion	exon	70578712	70578770	.	-	.	transcript_id "Isoform52813_4"; gene_id "Isoform52813_4.gene"; gene_name "Isoform52813_4";
chr11	Mandalorion	transcript	70579199	70590946	.	-	.	transcript_id "Isoform52820_46"; gene_id "Isoform52820_46.gene"; gene_name "Isoform52820_46";
chr11	Mandalorion	exon	70579199	70579575	.	-	.	transcript_id "Isoform52820_46"; gene_id "Isoform52820_46.gene"; gene_name "Isoform52820_46";
chr11	Mandalorion	CDS	70579435	70579575	.	-	.	transcript_id "Isoform52820_46"; gene_id "Isoform52820_46.gene"; gene_name "Isoform52820_46";
chr11	Mandalorion	stop_codon	70579432	70579434	.	-	.	transcript_id "Isoform52820_46"; gene_id "Isoform52820_46.gene"; gene_name "Isoform52820_46";
chr11	Mandalorion	exon	70579811	70579970	.	-	.	transcript_id "Isoform52820_46"; gene_id "Isoform52820_46.gene"; gene_name "Isoform52820_46";
chr11	Mandalorion	CDS	70579811	70579970	.	-	.	transcript_id "Isoform52820_46"; gene_id "Isoform52820_46.gene"; gene_name "Isoform52820_46";
chr11	Mandalorion	exon	70580572	70580765	.	-	.	transcript_id "Isoform52820_46"; gene_id "Isoform52820_46.gene"; gene_name "Isoform52820_46";
chr11	Mandalorion	CDS	70580572	70580765	.	-	.	transcript_id "Isoform52820_46"; gene_id "Isoform52820_46.gene"; gene_name "Isoform52820_46";
chr11	Mandalorion	exon	70581009	70581048	.	-	.	transcript_id "Isoform52820_46"; gene_id "Isoform52820_46.gene"; gene_name "Isoform52820_46";
chr11	Mandalorion	CDS	70581009	70581048	.	-	.	transcript_id "Isoform52820_46"; gene_id "Isoform52820_46.gene"; gene_name "Isoform52820_46";
chr11	Mandalorion	exon	70581265	70581378	.	-	.	transcript_id "Isoform52820_46"; gene_id "Isoform52820_46.gene"; gene_name "Isoform52820_46";
chr11	Mandalorion	CDS	70581265	70581378	.	-	.	transcript_id "Isoform52820_46"; gene_id "Isoform52820_46.gene"; gene_name "Isoform52820_46";
chr11	Mandalorion	exon	70586690	70586774	.	-	.	transcript_id "Isoform52820_46"; gene_id "Isoform52820_46.gene"; gene_name "Isoform52820_46";
chr11	Mandalorion	start_codon	70586731	70586733	.	-	.	transcript_id "Isoform52820_46"; gene_id "Isoform52820_46.gene"; gene_name "Isoform52820_46";
chr11	Mandalorion	CDS	70586690	70586733	.	-	.	transcript_id "Isoform52820_46"; gene_id "Isoform52820_46.gene"; gene_name "Isoform52820_46";
chr11	Mandalorion	exon	70590746	70590946	.	-	.	transcript_id "Isoform52820_46"; gene_id "Isoform52820_46.gene"; gene_name "Isoform52820_46";
chr11	Mandalorion	transcript	70579199	70590938	.	-	.	transcript_id "Isoform52822_31"; gene_id "Isoform52822_31.gene"; gene_name "Isoform52822_31";
chr11	Mandalorion	exon	70579199	70579575	.	-	.	transcript_id "Isoform52822_31"; gene_id "Isoform52822_31.gene"; gene_name "Isoform52822_31";
chr11	Mandalorion	CDS	70579435	70579575	.	-	.	transcript_id "Isoform52822_31"; gene_id "Isoform52822_31.gene"; gene_name "Isoform52822_31";
chr11	Mandalorion	stop_codon	70579432	70579434	.	-	.	transcript_id "Isoform52822_31"; gene_id "Isoform52822_31.gene"; gene_name "Isoform52822_31";
chr11	Mandalorion	exon	70579811	70579970	.	-	.	transcript_id "Isoform52822_31"; gene_id "Isoform52822_31.gene"; gene_name "Isoform52822_31";
chr11	Mandalorion	CDS	70579811	70579970	.	-	.	transcript_id "Isoform52822_31"; gene_id "Isoform52822_31.gene"; gene_name "Isoform52822_31";
chr11	Mandalorion	exon	70580572	70580765	.	-	.	transcript_id "Isoform52822_31"; gene_id "Isoform52822_31.gene"; gene_name "Isoform52822_31";
chr11	Mandalorion	CDS	70580572	70580765	.	-	.	transcript_id "Isoform52822_31"; gene_id "Isoform52822_31.gene"; gene_name "Isoform52822_31";
chr11	Mandalorion	exon	70581009	70581048	.	-	.	transcript_id "Isoform52822_31"; gene_id "Isoform52822_31.gene"; gene_name "Isoform52822_31";
chr11	Mandalorion	CDS	70581009	70581048	.	-	.	transcript_id "Isoform52822_31"; gene_id "Isoform52822_31.gene"; gene_name "Isoform52822_31";
chr11	Mandalorion	exon	70581265	70581378	.	-	.	transcript_id "Isoform52822_31"; gene_id "Isoform52822_31.gene"; gene_name "Isoform52822_31";
chr11	Mandalorion	CDS	70581265	70581378	.	-	.	transcript_id "Isoform52822_31"; gene_id "Isoform52822_31.gene"; gene_name "Isoform52822_31";
chr11	Mandalorion	exon	70586690	70586774	.	-	.	transcript_id "Isoform52822_31"; gene_id "Isoform52822_31.gene"; gene_name "Isoform52822_31";
chr11	Mandalorion	start_codon	70586731	70586733	.	-	.	transcript_id "Isoform52822_31"; gene_id "Isoform52822_31.gene"; gene_name "Isoform52822_31";
chr11	Mandalorion	CDS	70586690	70586733	.	-	.	transcript_id "Isoform52822_31"; gene_id "Isoform52822_31.gene"; gene_name "Isoform52822_31";
chr11	Mandalorion	exon	70590775	70590938	.	-	.	transcript_id "Isoform52822_31"; gene_id "Isoform52822_31.gene"; gene_name "Isoform52822_31";
chr11	Mandalorion	transcript	70579199	70590974	.	-	.	transcript_id "Isoform52823_218"; gene_id "Isoform52823_218.gene"; gene_name "Isoform52823_218";
chr11	Mandalorion	exon	70579199	70579575	.	-	.	transcript_id "Isoform52823_218"; gene_id "Isoform52823_218.gene"; gene_name "Isoform52823_218";
chr11	Mandalorion	CDS	70579435	70579575	.	-	.	transcript_id "Isoform52823_218"; gene_id "Isoform52823_218.gene"; gene_name "Isoform52823_218";
chr11	Mandalorion	stop_codon	70579432	70579434	.	-	.	transcript_id "Isoform52823_218"; gene_id "Isoform52823_218.gene"; gene_name "Isoform52823_218";
chr11	Mandalorion	exon	70579811	70579970	.	-	.	transcript_id "Isoform52823_218"; gene_id "Isoform52823_218.gene"; gene_name "Isoform52823_218";
chr11	Mandalorion	CDS	70579811	70579970	.	-	.	transcript_id "Isoform52823_218"; gene_id "Isoform52823_218.gene"; gene_name "Isoform52823_218";
chr11	Mandalorion	exon	70580572	70580765	.	-	.	transcript_id "Isoform52823_218"; gene_id "Isoform52823_218.gene"; gene_name "Isoform52823_218";
chr11	Mandalorion	CDS	70580572	70580765	.	-	.	transcript_id "Isoform52823_218"; gene_id "Isoform52823_218.gene"; gene_name "Isoform52823_218";
chr11	Mandalorion	exon	70581009	70581048	.	-	.	transcript_id "Isoform52823_218"; gene_id "Isoform52823_218.gene"; gene_name "Isoform52823_218";
chr11	Mandalorion	CDS	70581009	70581048	.	-	.	transcript_id "Isoform52823_218"; gene_id "Isoform52823_218.gene"; gene_name "Isoform52823_218";
chr11	Mandalorion	exon	70581265	70581378	.	-	.	transcript_id "Isoform52823_218"; gene_id "Isoform52823_218.gene"; gene_name "Isoform52823_218";
chr11	Mandalorion	CDS	70581265	70581378	.	-	.	transcript_id "Isoform52823_218"; gene_id "Isoform52823_218.gene"; gene_name "Isoform52823_218";
chr11	Mandalorion	exon	70586690	70586774	.	-	.	transcript_id "Isoform52823_218"; gene_id "Isoform52823_218.gene"; gene_name "Isoform52823_218";
chr11	Mandalorion	start_codon	70586731	70586733	.	-	.	transcript_id "Isoform52823_218"; gene_id "Isoform52823_218.gene"; gene_name "Isoform52823_218";
chr11	Mandalorion	CDS	70586690	70586733	.	-	.	transcript_id "Isoform52823_218"; gene_id "Isoform52823_218.gene"; gene_name "Isoform52823_218";
chr11	Mandalorion	exon	70590814	70590974	.	-	.	transcript_id "Isoform52823_218"; gene_id "Isoform52823_218.gene"; gene_name "Isoform52823_218";
chr11	Mandalorion	transcript	70579199	70590978	.	-	.	transcript_id "Isoform52825_315"; gene_id "Isoform52825_315.gene"; gene_name "Isoform52825_315";
chr11	Mandalorion	exon	70579199	70579575	.	-	.	transcript_id "Isoform52825_315"; gene_id "Isoform52825_315.gene"; gene_name "Isoform52825_315";
chr11	Mandalorion	CDS	70579435	70579575	.	-	.	transcript_id "Isoform52825_315"; gene_id "Isoform52825_315.gene"; gene_name "Isoform52825_315";
chr11	Mandalorion	stop_codon	70579432	70579434	.	-	.	transcript_id "Isoform52825_315"; gene_id "Isoform52825_315.gene"; gene_name "Isoform52825_315";
chr11	Mandalorion	exon	70579811	70579970	.	-	.	transcript_id "Isoform52825_315"; gene_id "Isoform52825_315.gene"; gene_name "Isoform52825_315";
chr11	Mandalorion	CDS	70579811	70579970	.	-	.	transcript_id "Isoform52825_315"; gene_id "Isoform52825_315.gene"; gene_name "Isoform52825_315";
chr11	Mandalorion	exon	70580572	70580765	.	-	.	transcript_id "Isoform52825_315"; gene_id "Isoform52825_315.gene"; gene_name "Isoform52825_315";
chr11	Mandalorion	CDS	70580572	70580765	.	-	.	transcript_id "Isoform52825_315"; gene_id "Isoform52825_315.gene"; gene_name "Isoform52825_315";
chr11	Mandalorion	exon	70581009	70581048	.	-	.	transcript_id "Isoform52825_315"; gene_id "Isoform52825_315.gene"; gene_name "Isoform52825_315";
chr11	Mandalorion	CDS	70581009	70581048	.	-	.	transcript_id "Isoform52825_315"; gene_id "Isoform52825_315.gene"; gene_name "Isoform52825_315";
chr11	Mandalorion	exon	70581265	70581378	.	-	.	transcript_id "Isoform52825_315"; gene_id "Isoform52825_315.gene"; gene_name "Isoform52825_315";
chr11	Mandalorion	CDS	70581265	70581378	.	-	.	transcript_id "Isoform52825_315"; gene_id "Isoform52825_315.gene"; gene_name "Isoform52825_315";
chr11	Mandalorion	exon	70586690	70586774	.	-	.	transcript_id "Isoform52825_315"; gene_id "Isoform52825_315.gene"; gene_name "Isoform52825_315";
chr11	Mandalorion	start_codon	70586731	70586733	.	-	.	transcript_id "Isoform52825_315"; gene_id "Isoform52825_315.gene"; gene_name "Isoform52825_315";
chr11	Mandalorion	CDS	70586690	70586733	.	-	.	transcript_id "Isoform52825_315"; gene_id "Isoform52825_315.gene"; gene_name "Isoform52825_315";
chr11	Mandalorion	exon	70590884	70590978	.	-	.	transcript_id "Isoform52825_315"; gene_id "Isoform52825_315.gene"; gene_name "Isoform52825_315";
chr11	Mandalorion	transcript	70579199	70590978	.	-	.	transcript_id "Isoform52830_25"; gene_id "Isoform52830_25.gene"; gene_name "Isoform52830_25";
chr11	Mandalorion	exon	70579199	70579575	.	-	.	transcript_id "Isoform52830_25"; gene_id "Isoform52830_25.gene"; gene_name "Isoform52830_25";
chr11	Mandalorion	CDS	70579435	70579575	.	-	.	transcript_id "Isoform52830_25"; gene_id "Isoform52830_25.gene"; gene_name "Isoform52830_25";
chr11	Mandalorion	stop_codon	70579432	70579434	.	-	.	transcript_id "Isoform52830_25"; gene_id "Isoform52830_25.gene"; gene_name "Isoform52830_25";
chr11	Mandalorion	exon	70579811	70579970	.	-	.	transcript_id "Isoform52830_25"; gene_id "Isoform52830_25.gene"; gene_name "Isoform52830_25";
chr11	Mandalorion	CDS	70579811	70579970	.	-	.	transcript_id "Isoform52830_25"; gene_id "Isoform52830_25.gene"; gene_name "Isoform52830_25";
chr11	Mandalorion	exon	70580572	70580765	.	-	.	transcript_id "Isoform52830_25"; gene_id "Isoform52830_25.gene"; gene_name "Isoform52830_25";
chr11	Mandalorion	CDS	70580572	70580765	.	-	.	transcript_id "Isoform52830_25"; gene_id "Isoform52830_25.gene"; gene_name "Isoform52830_25";
chr11	Mandalorion	exon	70581009	70581048	.	-	.	transcript_id "Isoform52830_25"; gene_id "Isoform52830_25.gene"; gene_name "Isoform52830_25";
chr11	Mandalorion	CDS	70581009	70581048	.	-	.	transcript_id "Isoform52830_25"; gene_id "Isoform52830_25.gene"; gene_name "Isoform52830_25";
chr11	Mandalorion	exon	70581265	70581378	.	-	.	transcript_id "Isoform52830_25"; gene_id "Isoform52830_25.gene"; gene_name "Isoform52830_25";
chr11	Mandalorion	CDS	70581265	70581378	.	-	.	transcript_id "Isoform52830_25"; gene_id "Isoform52830_25.gene"; gene_name "Isoform52830_25";
chr11	Mandalorion	exon	70586690	70586869	.	-	.	transcript_id "Isoform52830_25"; gene_id "Isoform52830_25.gene"; gene_name "Isoform52830_25";
chr11	Mandalorion	start_codon	70586731	70586733	.	-	.	transcript_id "Isoform52830_25"; gene_id "Isoform52830_25.gene"; gene_name "Isoform52830_25";
chr11	Mandalorion	CDS	70586690	70586733	.	-	.	transcript_id "Isoform52830_25"; gene_id "Isoform52830_25.gene"; gene_name "Isoform52830_25";
chr11	Mandalorion	exon	70590884	70590978	.	-	.	transcript_id "Isoform52830_25"; gene_id "Isoform52830_25.gene"; gene_name "Isoform52830_25";
chr11	Mandalorion	transcript	70579199	70590978	.	-	.	transcript_id "Isoform52831_16"; gene_id "Isoform52831_16.gene"; gene_name "Isoform52831_16";
chr11	Mandalorion	exon	70579199	70579575	.	-	.	transcript_id "Isoform52831_16"; gene_id "Isoform52831_16.gene"; gene_name "Isoform52831_16";
chr11	Mandalorion	CDS	70579435	70579575	.	-	.	transcript_id "Isoform52831_16"; gene_id "Isoform52831_16.gene"; gene_name "Isoform52831_16";
chr11	Mandalorion	stop_codon	70579432	70579434	.	-	.	transcript_id "Isoform52831_16"; gene_id "Isoform52831_16.gene"; gene_name "Isoform52831_16";
chr11	Mandalorion	exon	70579811	70579970	.	-	.	transcript_id "Isoform52831_16"; gene_id "Isoform52831_16.gene"; gene_name "Isoform52831_16";
chr11	Mandalorion	CDS	70579811	70579970	.	-	.	transcript_id "Isoform52831_16"; gene_id "Isoform52831_16.gene"; gene_name "Isoform52831_16";
chr11	Mandalorion	exon	70580572	70580765	.	-	.	transcript_id "Isoform52831_16"; gene_id "Isoform52831_16.gene"; gene_name "Isoform52831_16";
chr11	Mandalorion	CDS	70580572	70580765	.	-	.	transcript_id "Isoform52831_16"; gene_id "Isoform52831_16.gene"; gene_name "Isoform52831_16";
chr11	Mandalorion	exon	70581009	70581048	.	-	.	transcript_id "Isoform52831_16"; gene_id "Isoform52831_16.gene"; gene_name "Isoform52831_16";
chr11	Mandalorion	CDS	70581009	70581048	.	-	.	transcript_id "Isoform52831_16"; gene_id "Isoform52831_16.gene"; gene_name "Isoform52831_16";
chr11	Mandalorion	exon	70581265	70581378	.	-	.	transcript_id "Isoform52831_16"; gene_id "Isoform52831_16.gene"; gene_name "Isoform52831_16";
chr11	Mandalorion	start_codon	70581315	70581317	.	-	.	transcript_id "Isoform52831_16"; gene_id "Isoform52831_16.gene"; gene_name "Isoform52831_16";
chr11	Mandalorion	CDS	70581265	70581317	.	-	.	transcript_id "Isoform52831_16"; gene_id "Isoform52831_16.gene"; gene_name "Isoform52831_16";
chr11	Mandalorion	exon	70590814	70590978	.	-	.	transcript_id "Isoform52831_16"; gene_id "Isoform52831_16.gene"; gene_name "Isoform52831_16";
chr11	Mandalorion	transcript	70579199	70590978	.	-	.	transcript_id "Isoform52832_33"; gene_id "Isoform52832_33.gene"; gene_name "Isoform52832_33";
chr11	Mandalorion	exon	70579199	70579575	.	-	.	transcript_id "Isoform52832_33"; gene_id "Isoform52832_33.gene"; gene_name "Isoform52832_33";
chr11	Mandalorion	CDS	70579435	70579575	.	-	.	transcript_id "Isoform52832_33"; gene_id "Isoform52832_33.gene"; gene_name "Isoform52832_33";
chr11	Mandalorion	stop_codon	70579432	70579434	.	-	.	transcript_id "Isoform52832_33"; gene_id "Isoform52832_33.gene"; gene_name "Isoform52832_33";
chr11	Mandalorion	exon	70579811	70579970	.	-	.	transcript_id "Isoform52832_33"; gene_id "Isoform52832_33.gene"; gene_name "Isoform52832_33";
chr11	Mandalorion	CDS	70579811	70579970	.	-	.	transcript_id "Isoform52832_33"; gene_id "Isoform52832_33.gene"; gene_name "Isoform52832_33";
chr11	Mandalorion	exon	70580572	70580765	.	-	.	transcript_id "Isoform52832_33"; gene_id "Isoform52832_33.gene"; gene_name "Isoform52832_33";
chr11	Mandalorion	CDS	70580572	70580765	.	-	.	transcript_id "Isoform52832_33"; gene_id "Isoform52832_33.gene"; gene_name "Isoform52832_33";
chr11	Mandalorion	exon	70581009	70581048	.	-	.	transcript_id "Isoform52832_33"; gene_id "Isoform52832_33.gene"; gene_name "Isoform52832_33";
chr11	Mandalorion	CDS	70581009	70581048	.	-	.	transcript_id "Isoform52832_33"; gene_id "Isoform52832_33.gene"; gene_name "Isoform52832_33";
chr11	Mandalorion	exon	70581265	70581378	.	-	.	transcript_id "Isoform52832_33"; gene_id "Isoform52832_33.gene"; gene_name "Isoform52832_33";
chr11	Mandalorion	start_codon	70581315	70581317	.	-	.	transcript_id "Isoform52832_33"; gene_id "Isoform52832_33.gene"; gene_name "Isoform52832_33";
chr11	Mandalorion	CDS	70581265	70581317	.	-	.	transcript_id "Isoform52832_33"; gene_id "Isoform52832_33.gene"; gene_name "Isoform52832_33";
chr11	Mandalorion	exon	70590884	70590978	.	-	.	transcript_id "Isoform52832_33"; gene_id "Isoform52832_33.gene"; gene_name "Isoform52832_33";
chr11	Mandalorion	transcript	70580422	70590946	.	-	.	transcript_id "Isoform52840_11"; gene_id "Isoform52840_11.gene"; gene_name "Isoform52840_11";
chr11	Mandalorion	exon	70580422	70580765	.	-	.	transcript_id "Isoform52840_11"; gene_id "Isoform52840_11.gene"; gene_name "Isoform52840_11";
chr11	Mandalorion	CDS	70580571	70580765	.	-	.	transcript_id "Isoform52840_11"; gene_id "Isoform52840_11.gene"; gene_name "Isoform52840_11";
chr11	Mandalorion	stop_codon	70580568	70580570	.	-	.	transcript_id "Isoform52840_11"; gene_id "Isoform52840_11.gene"; gene_name "Isoform52840_11";
chr11	Mandalorion	exon	70581009	70581048	.	-	.	transcript_id "Isoform52840_11"; gene_id "Isoform52840_11.gene"; gene_name "Isoform52840_11";
chr11	Mandalorion	CDS	70581009	70581048	.	-	.	transcript_id "Isoform52840_11"; gene_id "Isoform52840_11.gene"; gene_name "Isoform52840_11";
chr11	Mandalorion	exon	70581265	70581378	.	-	.	transcript_id "Isoform52840_11"; gene_id "Isoform52840_11.gene"; gene_name "Isoform52840_11";
chr11	Mandalorion	CDS	70581265	70581378	.	-	.	transcript_id "Isoform52840_11"; gene_id "Isoform52840_11.gene"; gene_name "Isoform52840_11";
chr11	Mandalorion	exon	70586690	70586774	.	-	.	transcript_id "Isoform52840_11"; gene_id "Isoform52840_11.gene"; gene_name "Isoform52840_11";
chr11	Mandalorion	start_codon	70586731	70586733	.	-	.	transcript_id "Isoform52840_11"; gene_id "Isoform52840_11.gene"; gene_name "Isoform52840_11";
chr11	Mandalorion	CDS	70586690	70586733	.	-	.	transcript_id "Isoform52840_11"; gene_id "Isoform52840_11.gene"; gene_name "Isoform52840_11";
chr11	Mandalorion	exon	70590884	70590946	.	-	.	transcript_id "Isoform52840_11"; gene_id "Isoform52840_11.gene"; gene_name "Isoform52840_11";
chr11	Mandalorion	transcript	70591329	70596815	.	+	.	transcript_id "Isoform52841_3"; gene_id "Isoform52841_3.gene"; gene_name "Isoform52841_3";
chr11	Mandalorion	exon	70591329	70591535	.	+	.	transcript_id "Isoform52841_3"; gene_id "Isoform52841_3.gene"; gene_name "Isoform52841_3";
chr11	Mandalorion	exon	70593198	70593377	.	+	.	transcript_id "Isoform52841_3"; gene_id "Isoform52841_3.gene"; gene_name "Isoform52841_3";
chr11	Mandalorion	exon	70593598	70593731	.	+	.	transcript_id "Isoform52841_3"; gene_id "Isoform52841_3.gene"; gene_name "Isoform52841_3";
chr11	Mandalorion	start_codon	70593626	70593628	.	+	.	transcript_id "Isoform52841_3"; gene_id "Isoform52841_3.gene"; gene_name "Isoform52841_3";
chr11	Mandalorion	CDS	70593626	70593731	.	+	.	transcript_id "Isoform52841_3"; gene_id "Isoform52841_3.gene"; gene_name "Isoform52841_3";
chr11	Mandalorion	exon	70594094	70594170	.	+	.	transcript_id "Isoform52841_3"; gene_id "Isoform52841_3.gene"; gene_name "Isoform52841_3";
chr11	Mandalorion	CDS	70594094	70594170	.	+	.	transcript_id "Isoform52841_3"; gene_id "Isoform52841_3.gene"; gene_name "Isoform52841_3";
chr11	Mandalorion	exon	70594525	70594704	.	+	.	transcript_id "Isoform52841_3"; gene_id "Isoform52841_3.gene"; gene_name "Isoform52841_3";
chr11	Mandalorion	CDS	70594525	70594704	.	+	.	transcript_id "Isoform52841_3"; gene_id "Isoform52841_3.gene"; gene_name "Isoform52841_3";
chr11	Mandalorion	exon	70595284	70595349	.	+	.	transcript_id "Isoform52841_3"; gene_id "Isoform52841_3.gene"; gene_name "Isoform52841_3";
chr11	Mandalorion	CDS	70595284	70595349	.	+	.	transcript_id "Isoform52841_3"; gene_id "Isoform52841_3.gene"; gene_name "Isoform52841_3";
chr11	Mandalorion	exon	70595725	70595903	.	+	.	transcript_id "Isoform52841_3"; gene_id "Isoform52841_3.gene"; gene_name "Isoform52841_3";
chr11	Mandalorion	CDS	70595725	70595903	.	+	.	transcript_id "Isoform52841_3"; gene_id "Isoform52841_3.gene"; gene_name "Isoform52841_3";
chr11	Mandalorion	exon	70595996	70596107	.	+	.	transcript_id "Isoform52841_3"; gene_id "Isoform52841_3.gene"; gene_name "Isoform52841_3";
chr11	Mandalorion	CDS	70595996	70596107	.	+	.	transcript_id "Isoform52841_3"; gene_id "Isoform52841_3.gene"; gene_name "Isoform52841_3";
chr11	Mandalorion	exon	70596507	70596584	.	+	.	transcript_id "Isoform52841_3"; gene_id "Isoform52841_3.gene"; gene_name "Isoform52841_3";
chr11	Mandalorion	CDS	70596507	70596584	.	+	.	transcript_id "Isoform52841_3"; gene_id "Isoform52841_3.gene"; gene_name "Isoform52841_3";
chr11	Mandalorion	exon	70596726	70596815	.	+	.	transcript_id "Isoform52841_3"; gene_id "Isoform52841_3.gene"; gene_name "Isoform52841_3";
chr11	Mandalorion	CDS	70596726	70596812	.	+	.	transcript_id "Isoform52841_3"; gene_id "Isoform52841_3.gene"; gene_name "Isoform52841_3";
chr11	Mandalorion	stop_codon	70596813	70596815	.	+	.	transcript_id "Isoform52841_3"; gene_id "Isoform52841_3.gene"; gene_name "Isoform52841_3";
chr11	Mandalorion	transcript	70591339	70598162	.	+	.	transcript_id "Isoform52842_14"; gene_id "Isoform52842_14.gene"; gene_name "Isoform52842_14";
chr11	Mandalorion	exon	70591339	70591535	.	+	.	transcript_id "Isoform52842_14"; gene_id "Isoform52842_14.gene"; gene_name "Isoform52842_14";
chr11	Mandalorion	exon	70593198	70593377	.	+	.	transcript_id "Isoform52842_14"; gene_id "Isoform52842_14.gene"; gene_name "Isoform52842_14";
chr11	Mandalorion	exon	70593598	70593731	.	+	.	transcript_id "Isoform52842_14"; gene_id "Isoform52842_14.gene"; gene_name "Isoform52842_14";
chr11	Mandalorion	start_codon	70593626	70593628	.	+	.	transcript_id "Isoform52842_14"; gene_id "Isoform52842_14.gene"; gene_name "Isoform52842_14";
chr11	Mandalorion	CDS	70593626	70593731	.	+	.	transcript_id "Isoform52842_14"; gene_id "Isoform52842_14.gene"; gene_name "Isoform52842_14";
chr11	Mandalorion	exon	70594094	70594170	.	+	.	transcript_id "Isoform52842_14"; gene_id "Isoform52842_14.gene"; gene_name "Isoform52842_14";
chr11	Mandalorion	CDS	70594094	70594170	.	+	.	transcript_id "Isoform52842_14"; gene_id "Isoform52842_14.gene"; gene_name "Isoform52842_14";
chr11	Mandalorion	exon	70594525	70594704	.	+	.	transcript_id "Isoform52842_14"; gene_id "Isoform52842_14.gene"; gene_name "Isoform52842_14";
chr11	Mandalorion	CDS	70594525	70594704	.	+	.	transcript_id "Isoform52842_14"; gene_id "Isoform52842_14.gene"; gene_name "Isoform52842_14";
chr11	Mandalorion	exon	70595284	70595349	.	+	.	transcript_id "Isoform52842_14"; gene_id "Isoform52842_14.gene"; gene_name "Isoform52842_14";
chr11	Mandalorion	CDS	70595284	70595349	.	+	.	transcript_id "Isoform52842_14"; gene_id "Isoform52842_14.gene"; gene_name "Isoform52842_14";
chr11	Mandalorion	exon	70595725	70595903	.	+	.	transcript_id "Isoform52842_14"; gene_id "Isoform52842_14.gene"; gene_name "Isoform52842_14";
chr11	Mandalorion	CDS	70595725	70595903	.	+	.	transcript_id "Isoform52842_14"; gene_id "Isoform52842_14.gene"; gene_name "Isoform52842_14";
chr11	Mandalorion	exon	70595996	70596107	.	+	.	transcript_id "Isoform52842_14"; gene_id "Isoform52842_14.gene"; gene_name "Isoform52842_14";
chr11	Mandalorion	CDS	70595996	70596107	.	+	.	transcript_id "Isoform52842_14"; gene_id "Isoform52842_14.gene"; gene_name "Isoform52842_14";
chr11	Mandalorion	exon	70596507	70596584	.	+	.	transcript_id "Isoform52842_14"; gene_id "Isoform52842_14.gene"; gene_name "Isoform52842_14";
chr11	Mandalorion	CDS	70596507	70596584	.	+	.	transcript_id "Isoform52842_14"; gene_id "Isoform52842_14.gene"; gene_name "Isoform52842_14";
chr11	Mandalorion	exon	70596726	70596791	.	+	.	transcript_id "Isoform52842_14"; gene_id "Isoform52842_14.gene"; gene_name "Isoform52842_14";
chr11	Mandalorion	CDS	70596726	70596791	.	+	.	transcript_id "Isoform52842_14"; gene_id "Isoform52842_14.gene"; gene_name "Isoform52842_14";
chr11	Mandalorion	exon	70596879	70596954	.	+	.	transcript_id "Isoform52842_14"; gene_id "Isoform52842_14.gene"; gene_name "Isoform52842_14";
chr11	Mandalorion	CDS	70596879	70596954	.	+	.	transcript_id "Isoform52842_14"; gene_id "Isoform52842_14.gene"; gene_name "Isoform52842_14";
chr11	Mandalorion	exon	70597507	70597585	.	+	.	transcript_id "Isoform52842_14"; gene_id "Isoform52842_14.gene"; gene_name "Isoform52842_14";
chr11	Mandalorion	CDS	70597507	70597585	.	+	.	transcript_id "Isoform52842_14"; gene_id "Isoform52842_14.gene"; gene_name "Isoform52842_14";
chr11	Mandalorion	exon	70597767	70598162	.	+	.	transcript_id "Isoform52842_14"; gene_id "Isoform52842_14.gene"; gene_name "Isoform52842_14";
chr11	Mandalorion	CDS	70597767	70598022	.	+	.	transcript_id "Isoform52842_14"; gene_id "Isoform52842_14.gene"; gene_name "Isoform52842_14";
chr11	Mandalorion	stop_codon	70598023	70598025	.	+	.	transcript_id "Isoform52842_14"; gene_id "Isoform52842_14.gene"; gene_name "Isoform52842_14";
chr11	Mandalorion	transcript	70591338	70620320	.	+	.	transcript_id "Isoform52848_7"; gene_id "Isoform52848_7.gene"; gene_name "Isoform52848_7";
chr11	Mandalorion	exon	70591338	70591535	.	+	.	transcript_id "Isoform52848_7"; gene_id "Isoform52848_7.gene"; gene_name "Isoform52848_7";
chr11	Mandalorion	exon	70593198	70593377	.	+	.	transcript_id "Isoform52848_7"; gene_id "Isoform52848_7.gene"; gene_name "Isoform52848_7";
chr11	Mandalorion	exon	70593598	70593731	.	+	.	transcript_id "Isoform52848_7"; gene_id "Isoform52848_7.gene"; gene_name "Isoform52848_7";
chr11	Mandalorion	start_codon	70593626	70593628	.	+	.	transcript_id "Isoform52848_7"; gene_id "Isoform52848_7.gene"; gene_name "Isoform52848_7";
chr11	Mandalorion	CDS	70593626	70593731	.	+	.	transcript_id "Isoform52848_7"; gene_id "Isoform52848_7.gene"; gene_name "Isoform52848_7";
chr11	Mandalorion	exon	70594094	70594170	.	+	.	transcript_id "Isoform52848_7"; gene_id "Isoform52848_7.gene"; gene_name "Isoform52848_7";
chr11	Mandalorion	CDS	70594094	70594170	.	+	.	transcript_id "Isoform52848_7"; gene_id "Isoform52848_7.gene"; gene_name "Isoform52848_7";
chr11	Mandalorion	exon	70594525	70594704	.	+	.	transcript_id "Isoform52848_7"; gene_id "Isoform52848_7.gene"; gene_name "Isoform52848_7";
chr11	Mandalorion	CDS	70594525	70594704	.	+	.	transcript_id "Isoform52848_7"; gene_id "Isoform52848_7.gene"; gene_name "Isoform52848_7";
chr11	Mandalorion	exon	70595284	70595349	.	+	.	transcript_id "Isoform52848_7"; gene_id "Isoform52848_7.gene"; gene_name "Isoform52848_7";
chr11	Mandalorion	CDS	70595284	70595349	.	+	.	transcript_id "Isoform52848_7"; gene_id "Isoform52848_7.gene"; gene_name "Isoform52848_7";
chr11	Mandalorion	exon	70595725	70595903	.	+	.	transcript_id "Isoform52848_7"; gene_id "Isoform52848_7.gene"; gene_name "Isoform52848_7";
chr11	Mandalorion	CDS	70595725	70595903	.	+	.	transcript_id "Isoform52848_7"; gene_id "Isoform52848_7.gene"; gene_name "Isoform52848_7";
chr11	Mandalorion	exon	70595996	70596107	.	+	.	transcript_id "Isoform52848_7"; gene_id "Isoform52848_7.gene"; gene_name "Isoform52848_7";
chr11	Mandalorion	CDS	70595996	70596107	.	+	.	transcript_id "Isoform52848_7"; gene_id "Isoform52848_7.gene"; gene_name "Isoform52848_7";
chr11	Mandalorion	exon	70596507	70596584	.	+	.	transcript_id "Isoform52848_7"; gene_id "Isoform52848_7.gene"; gene_name "Isoform52848_7";
chr11	Mandalorion	CDS	70596507	70596584	.	+	.	transcript_id "Isoform52848_7"; gene_id "Isoform52848_7.gene"; gene_name "Isoform52848_7";
chr11	Mandalorion	exon	70596726	70596791	.	+	.	transcript_id "Isoform52848_7"; gene_id "Isoform52848_7.gene"; gene_name "Isoform52848_7";
chr11	Mandalorion	CDS	70596726	70596791	.	+	.	transcript_id "Isoform52848_7"; gene_id "Isoform52848_7.gene"; gene_name "Isoform52848_7";
chr11	Mandalorion	exon	70596879	70596954	.	+	.	transcript_id "Isoform52848_7"; gene_id "Isoform52848_7.gene"; gene_name "Isoform52848_7";
chr11	Mandalorion	CDS	70596879	70596954	.	+	.	transcript_id "Isoform52848_7"; gene_id "Isoform52848_7.gene"; gene_name "Isoform52848_7";
chr11	Mandalorion	exon	70597507	70597585	.	+	.	transcript_id "Isoform52848_7"; gene_id "Isoform52848_7.gene"; gene_name "Isoform52848_7";
chr11	Mandalorion	CDS	70597507	70597585	.	+	.	transcript_id "Isoform52848_7"; gene_id "Isoform52848_7.gene"; gene_name "Isoform52848_7";
chr11	Mandalorion	exon	70597767	70597912	.	+	.	transcript_id "Isoform52848_7"; gene_id "Isoform52848_7.gene"; gene_name "Isoform52848_7";
chr11	Mandalorion	CDS	70597767	70597912	.	+	.	transcript_id "Isoform52848_7"; gene_id "Isoform52848_7.gene"; gene_name "Isoform52848_7";
chr11	Mandalorion	exon	70599268	70599437	.	+	.	transcript_id "Isoform52848_7"; gene_id "Isoform52848_7.gene"; gene_name "Isoform52848_7";
chr11	Mandalorion	CDS	70599268	70599437	.	+	.	transcript_id "Isoform52848_7"; gene_id "Isoform52848_7.gene"; gene_name "Isoform52848_7";
chr11	Mandalorion	exon	70599605	70599684	.	+	.	transcript_id "Isoform52848_7"; gene_id "Isoform52848_7.gene"; gene_name "Isoform52848_7";
chr11	Mandalorion	CDS	70599605	70599684	.	+	.	transcript_id "Isoform52848_7"; gene_id "Isoform52848_7.gene"; gene_name "Isoform52848_7";
chr11	Mandalorion	exon	70599777	70599852	.	+	.	transcript_id "Isoform52848_7"; gene_id "Isoform52848_7.gene"; gene_name "Isoform52848_7";
chr11	Mandalorion	CDS	70599777	70599852	.	+	.	transcript_id "Isoform52848_7"; gene_id "Isoform52848_7.gene"; gene_name "Isoform52848_7";
chr11	Mandalorion	exon	70608245	70608324	.	+	.	transcript_id "Isoform52848_7"; gene_id "Isoform52848_7.gene"; gene_name "Isoform52848_7";
chr11	Mandalorion	CDS	70608245	70608324	.	+	.	transcript_id "Isoform52848_7"; gene_id "Isoform52848_7.gene"; gene_name "Isoform52848_7";
chr11	Mandalorion	exon	70609825	70609919	.	+	.	transcript_id "Isoform52848_7"; gene_id "Isoform52848_7.gene"; gene_name "Isoform52848_7";
chr11	Mandalorion	CDS	70609825	70609919	.	+	.	transcript_id "Isoform52848_7"; gene_id "Isoform52848_7.gene"; gene_name "Isoform52848_7";
chr11	Mandalorion	exon	70614874	70614957	.	+	.	transcript_id "Isoform52848_7"; gene_id "Isoform52848_7.gene"; gene_name "Isoform52848_7";
chr11	Mandalorion	CDS	70614874	70614957	.	+	.	transcript_id "Isoform52848_7"; gene_id "Isoform52848_7.gene"; gene_name "Isoform52848_7";
chr11	Mandalorion	exon	70615648	70615834	.	+	.	transcript_id "Isoform52848_7"; gene_id "Isoform52848_7.gene"; gene_name "Isoform52848_7";
chr11	Mandalorion	CDS	70615648	70615834	.	+	.	transcript_id "Isoform52848_7"; gene_id "Isoform52848_7.gene"; gene_name "Isoform52848_7";
chr11	Mandalorion	exon	70615930	70616002	.	+	.	transcript_id "Isoform52848_7"; gene_id "Isoform52848_7.gene"; gene_name "Isoform52848_7";
chr11	Mandalorion	CDS	70615930	70616002	.	+	.	transcript_id "Isoform52848_7"; gene_id "Isoform52848_7.gene"; gene_name "Isoform52848_7";
chr11	Mandalorion	exon	70616714	70617328	.	+	.	transcript_id "Isoform52848_7"; gene_id "Isoform52848_7.gene"; gene_name "Isoform52848_7";
chr11	Mandalorion	CDS	70616714	70617328	.	+	.	transcript_id "Isoform52848_7"; gene_id "Isoform52848_7.gene"; gene_name "Isoform52848_7";
chr11	Mandalorion	exon	70619028	70620320	.	+	.	transcript_id "Isoform52848_7"; gene_id "Isoform52848_7.gene"; gene_name "Isoform52848_7";
chr11	Mandalorion	CDS	70619028	70619702	.	+	.	transcript_id "Isoform52848_7"; gene_id "Isoform52848_7.gene"; gene_name "Isoform52848_7";
chr11	Mandalorion	stop_codon	70619703	70619705	.	+	.	transcript_id "Isoform52848_7"; gene_id "Isoform52848_7.gene"; gene_name "Isoform52848_7";
chr11	Mandalorion	transcript	70591353	70620257	.	+	.	transcript_id "Isoform52849_9"; gene_id "Isoform52849_9.gene"; gene_name "Isoform52849_9";
chr11	Mandalorion	exon	70591353	70591535	.	+	.	transcript_id "Isoform52849_9"; gene_id "Isoform52849_9.gene"; gene_name "Isoform52849_9";
chr11	Mandalorion	exon	70593198	70593377	.	+	.	transcript_id "Isoform52849_9"; gene_id "Isoform52849_9.gene"; gene_name "Isoform52849_9";
chr11	Mandalorion	exon	70593598	70593731	.	+	.	transcript_id "Isoform52849_9"; gene_id "Isoform52849_9.gene"; gene_name "Isoform52849_9";
chr11	Mandalorion	start_codon	70593626	70593628	.	+	.	transcript_id "Isoform52849_9"; gene_id "Isoform52849_9.gene"; gene_name "Isoform52849_9";
chr11	Mandalorion	CDS	70593626	70593731	.	+	.	transcript_id "Isoform52849_9"; gene_id "Isoform52849_9.gene"; gene_name "Isoform52849_9";
chr11	Mandalorion	exon	70594094	70594170	.	+	.	transcript_id "Isoform52849_9"; gene_id "Isoform52849_9.gene"; gene_name "Isoform52849_9";
chr11	Mandalorion	CDS	70594094	70594170	.	+	.	transcript_id "Isoform52849_9"; gene_id "Isoform52849_9.gene"; gene_name "Isoform52849_9";
chr11	Mandalorion	exon	70594525	70594704	.	+	.	transcript_id "Isoform52849_9"; gene_id "Isoform52849_9.gene"; gene_name "Isoform52849_9";
chr11	Mandalorion	CDS	70594525	70594704	.	+	.	transcript_id "Isoform52849_9"; gene_id "Isoform52849_9.gene"; gene_name "Isoform52849_9";
chr11	Mandalorion	exon	70595284	70595349	.	+	.	transcript_id "Isoform52849_9"; gene_id "Isoform52849_9.gene"; gene_name "Isoform52849_9";
chr11	Mandalorion	CDS	70595284	70595349	.	+	.	transcript_id "Isoform52849_9"; gene_id "Isoform52849_9.gene"; gene_name "Isoform52849_9";
chr11	Mandalorion	exon	70595725	70595903	.	+	.	transcript_id "Isoform52849_9"; gene_id "Isoform52849_9.gene"; gene_name "Isoform52849_9";
chr11	Mandalorion	CDS	70595725	70595903	.	+	.	transcript_id "Isoform52849_9"; gene_id "Isoform52849_9.gene"; gene_name "Isoform52849_9";
chr11	Mandalorion	exon	70595996	70596107	.	+	.	transcript_id "Isoform52849_9"; gene_id "Isoform52849_9.gene"; gene_name "Isoform52849_9";
chr11	Mandalorion	CDS	70595996	70596107	.	+	.	transcript_id "Isoform52849_9"; gene_id "Isoform52849_9.gene"; gene_name "Isoform52849_9";
chr11	Mandalorion	exon	70596507	70596584	.	+	.	transcript_id "Isoform52849_9"; gene_id "Isoform52849_9.gene"; gene_name "Isoform52849_9";
chr11	Mandalorion	CDS	70596507	70596584	.	+	.	transcript_id "Isoform52849_9"; gene_id "Isoform52849_9.gene"; gene_name "Isoform52849_9";
chr11	Mandalorion	exon	70596726	70596791	.	+	.	transcript_id "Isoform52849_9"; gene_id "Isoform52849_9.gene"; gene_name "Isoform52849_9";
chr11	Mandalorion	CDS	70596726	70596791	.	+	.	transcript_id "Isoform52849_9"; gene_id "Isoform52849_9.gene"; gene_name "Isoform52849_9";
chr11	Mandalorion	exon	70596879	70596954	.	+	.	transcript_id "Isoform52849_9"; gene_id "Isoform52849_9.gene"; gene_name "Isoform52849_9";
chr11	Mandalorion	CDS	70596879	70596954	.	+	.	transcript_id "Isoform52849_9"; gene_id "Isoform52849_9.gene"; gene_name "Isoform52849_9";
chr11	Mandalorion	exon	70597507	70597585	.	+	.	transcript_id "Isoform52849_9"; gene_id "Isoform52849_9.gene"; gene_name "Isoform52849_9";
chr11	Mandalorion	CDS	70597507	70597585	.	+	.	transcript_id "Isoform52849_9"; gene_id "Isoform52849_9.gene"; gene_name "Isoform52849_9";
chr11	Mandalorion	exon	70597767	70597912	.	+	.	transcript_id "Isoform52849_9"; gene_id "Isoform52849_9.gene"; gene_name "Isoform52849_9";
chr11	Mandalorion	CDS	70597767	70597912	.	+	.	transcript_id "Isoform52849_9"; gene_id "Isoform52849_9.gene"; gene_name "Isoform52849_9";
chr11	Mandalorion	exon	70599268	70599437	.	+	.	transcript_id "Isoform52849_9"; gene_id "Isoform52849_9.gene"; gene_name "Isoform52849_9";
chr11	Mandalorion	CDS	70599268	70599437	.	+	.	transcript_id "Isoform52849_9"; gene_id "Isoform52849_9.gene"; gene_name "Isoform52849_9";
chr11	Mandalorion	exon	70599605	70599684	.	+	.	transcript_id "Isoform52849_9"; gene_id "Isoform52849_9.gene"; gene_name "Isoform52849_9";
chr11	Mandalorion	CDS	70599605	70599684	.	+	.	transcript_id "Isoform52849_9"; gene_id "Isoform52849_9.gene"; gene_name "Isoform52849_9";
chr11	Mandalorion	exon	70599777	70599852	.	+	.	transcript_id "Isoform52849_9"; gene_id "Isoform52849_9.gene"; gene_name "Isoform52849_9";
chr11	Mandalorion	CDS	70599777	70599852	.	+	.	transcript_id "Isoform52849_9"; gene_id "Isoform52849_9.gene"; gene_name "Isoform52849_9";
chr11	Mandalorion	exon	70608245	70608324	.	+	.	transcript_id "Isoform52849_9"; gene_id "Isoform52849_9.gene"; gene_name "Isoform52849_9";
chr11	Mandalorion	CDS	70608245	70608324	.	+	.	transcript_id "Isoform52849_9"; gene_id "Isoform52849_9.gene"; gene_name "Isoform52849_9";
chr11	Mandalorion	exon	70609825	70609919	.	+	.	transcript_id "Isoform52849_9"; gene_id "Isoform52849_9.gene"; gene_name "Isoform52849_9";
chr11	Mandalorion	CDS	70609825	70609919	.	+	.	transcript_id "Isoform52849_9"; gene_id "Isoform52849_9.gene"; gene_name "Isoform52849_9";
chr11	Mandalorion	exon	70614874	70614957	.	+	.	transcript_id "Isoform52849_9"; gene_id "Isoform52849_9.gene"; gene_name "Isoform52849_9";
chr11	Mandalorion	CDS	70614874	70614957	.	+	.	transcript_id "Isoform52849_9"; gene_id "Isoform52849_9.gene"; gene_name "Isoform52849_9";
chr11	Mandalorion	exon	70615648	70615834	.	+	.	transcript_id "Isoform52849_9"; gene_id "Isoform52849_9.gene"; gene_name "Isoform52849_9";
chr11	Mandalorion	CDS	70615648	70615834	.	+	.	transcript_id "Isoform52849_9"; gene_id "Isoform52849_9.gene"; gene_name "Isoform52849_9";
chr11	Mandalorion	exon	70615930	70616002	.	+	.	transcript_id "Isoform52849_9"; gene_id "Isoform52849_9.gene"; gene_name "Isoform52849_9";
chr11	Mandalorion	CDS	70615930	70616002	.	+	.	transcript_id "Isoform52849_9"; gene_id "Isoform52849_9.gene"; gene_name "Isoform52849_9";
chr11	Mandalorion	exon	70616714	70617328	.	+	.	transcript_id "Isoform52849_9"; gene_id "Isoform52849_9.gene"; gene_name "Isoform52849_9";
chr11	Mandalorion	CDS	70616714	70617328	.	+	.	transcript_id "Isoform52849_9"; gene_id "Isoform52849_9.gene"; gene_name "Isoform52849_9";
chr11	Mandalorion	exon	70619028	70620257	.	+	.	transcript_id "Isoform52849_9"; gene_id "Isoform52849_9.gene"; gene_name "Isoform52849_9";
chr11	Mandalorion	CDS	70619028	70619702	.	+	.	transcript_id "Isoform52849_9"; gene_id "Isoform52849_9.gene"; gene_name "Isoform52849_9";
chr11	Mandalorion	stop_codon	70619703	70619705	.	+	.	transcript_id "Isoform52849_9"; gene_id "Isoform52849_9.gene"; gene_name "Isoform52849_9";
chr11	Mandalorion	transcript	70591329	70598060	.	+	.	transcript_id "Isoform52854_3"; gene_id "Isoform52854_3.gene"; gene_name "Isoform52854_3";
chr11	Mandalorion	exon	70591329	70591535	.	+	.	transcript_id "Isoform52854_3"; gene_id "Isoform52854_3.gene"; gene_name "Isoform52854_3";
chr11	Mandalorion	exon	70593272	70593377	.	+	.	transcript_id "Isoform52854_3"; gene_id "Isoform52854_3.gene"; gene_name "Isoform52854_3";
chr11	Mandalorion	exon	70593598	70593731	.	+	.	transcript_id "Isoform52854_3"; gene_id "Isoform52854_3.gene"; gene_name "Isoform52854_3";
chr11	Mandalorion	start_codon	70593626	70593628	.	+	.	transcript_id "Isoform52854_3"; gene_id "Isoform52854_3.gene"; gene_name "Isoform52854_3";
chr11	Mandalorion	CDS	70593626	70593731	.	+	.	transcript_id "Isoform52854_3"; gene_id "Isoform52854_3.gene"; gene_name "Isoform52854_3";
chr11	Mandalorion	exon	70594094	70594170	.	+	.	transcript_id "Isoform52854_3"; gene_id "Isoform52854_3.gene"; gene_name "Isoform52854_3";
chr11	Mandalorion	CDS	70594094	70594170	.	+	.	transcript_id "Isoform52854_3"; gene_id "Isoform52854_3.gene"; gene_name "Isoform52854_3";
chr11	Mandalorion	exon	70594525	70594704	.	+	.	transcript_id "Isoform52854_3"; gene_id "Isoform52854_3.gene"; gene_name "Isoform52854_3";
chr11	Mandalorion	CDS	70594525	70594704	.	+	.	transcript_id "Isoform52854_3"; gene_id "Isoform52854_3.gene"; gene_name "Isoform52854_3";
chr11	Mandalorion	exon	70595284	70595349	.	+	.	transcript_id "Isoform52854_3"; gene_id "Isoform52854_3.gene"; gene_name "Isoform52854_3";
chr11	Mandalorion	CDS	70595284	70595349	.	+	.	transcript_id "Isoform52854_3"; gene_id "Isoform52854_3.gene"; gene_name "Isoform52854_3";
chr11	Mandalorion	exon	70595725	70595903	.	+	.	transcript_id "Isoform52854_3"; gene_id "Isoform52854_3.gene"; gene_name "Isoform52854_3";
chr11	Mandalorion	CDS	70595725	70595903	.	+	.	transcript_id "Isoform52854_3"; gene_id "Isoform52854_3.gene"; gene_name "Isoform52854_3";
chr11	Mandalorion	exon	70595996	70596107	.	+	.	transcript_id "Isoform52854_3"; gene_id "Isoform52854_3.gene"; gene_name "Isoform52854_3";
chr11	Mandalorion	CDS	70595996	70596107	.	+	.	transcript_id "Isoform52854_3"; gene_id "Isoform52854_3.gene"; gene_name "Isoform52854_3";
chr11	Mandalorion	exon	70596507	70596584	.	+	.	transcript_id "Isoform52854_3"; gene_id "Isoform52854_3.gene"; gene_name "Isoform52854_3";
chr11	Mandalorion	CDS	70596507	70596584	.	+	.	transcript_id "Isoform52854_3"; gene_id "Isoform52854_3.gene"; gene_name "Isoform52854_3";
chr11	Mandalorion	exon	70596726	70596791	.	+	.	transcript_id "Isoform52854_3"; gene_id "Isoform52854_3.gene"; gene_name "Isoform52854_3";
chr11	Mandalorion	CDS	70596726	70596791	.	+	.	transcript_id "Isoform52854_3"; gene_id "Isoform52854_3.gene"; gene_name "Isoform52854_3";
chr11	Mandalorion	exon	70596879	70596954	.	+	.	transcript_id "Isoform52854_3"; gene_id "Isoform52854_3.gene"; gene_name "Isoform52854_3";
chr11	Mandalorion	CDS	70596879	70596954	.	+	.	transcript_id "Isoform52854_3"; gene_id "Isoform52854_3.gene"; gene_name "Isoform52854_3";
chr11	Mandalorion	exon	70597507	70597585	.	+	.	transcript_id "Isoform52854_3"; gene_id "Isoform52854_3.gene"; gene_name "Isoform52854_3";
chr11	Mandalorion	CDS	70597507	70597585	.	+	.	transcript_id "Isoform52854_3"; gene_id "Isoform52854_3.gene"; gene_name "Isoform52854_3";
chr11	Mandalorion	exon	70597767	70598060	.	+	.	transcript_id "Isoform52854_3"; gene_id "Isoform52854_3.gene"; gene_name "Isoform52854_3";
chr11	Mandalorion	CDS	70597767	70598022	.	+	.	transcript_id "Isoform52854_3"; gene_id "Isoform52854_3.gene"; gene_name "Isoform52854_3";
chr11	Mandalorion	stop_codon	70598023	70598025	.	+	.	transcript_id "Isoform52854_3"; gene_id "Isoform52854_3.gene"; gene_name "Isoform52854_3";
chr11	Mandalorion	transcript	70591341	70621250	.	+	.	transcript_id "Isoform52856_3"; gene_id "Isoform52856_3.gene"; gene_name "Isoform52856_3";
chr11	Mandalorion	exon	70591341	70591535	.	+	.	transcript_id "Isoform52856_3"; gene_id "Isoform52856_3.gene"; gene_name "Isoform52856_3";
chr11	Mandalorion	exon	70593272	70593377	.	+	.	transcript_id "Isoform52856_3"; gene_id "Isoform52856_3.gene"; gene_name "Isoform52856_3";
chr11	Mandalorion	exon	70593598	70593731	.	+	.	transcript_id "Isoform52856_3"; gene_id "Isoform52856_3.gene"; gene_name "Isoform52856_3";
chr11	Mandalorion	start_codon	70593626	70593628	.	+	.	transcript_id "Isoform52856_3"; gene_id "Isoform52856_3.gene"; gene_name "Isoform52856_3";
chr11	Mandalorion	CDS	70593626	70593731	.	+	.	transcript_id "Isoform52856_3"; gene_id "Isoform52856_3.gene"; gene_name "Isoform52856_3";
chr11	Mandalorion	exon	70594094	70594170	.	+	.	transcript_id "Isoform52856_3"; gene_id "Isoform52856_3.gene"; gene_name "Isoform52856_3";
chr11	Mandalorion	CDS	70594094	70594170	.	+	.	transcript_id "Isoform52856_3"; gene_id "Isoform52856_3.gene"; gene_name "Isoform52856_3";
chr11	Mandalorion	exon	70594525	70594704	.	+	.	transcript_id "Isoform52856_3"; gene_id "Isoform52856_3.gene"; gene_name "Isoform52856_3";
chr11	Mandalorion	CDS	70594525	70594704	.	+	.	transcript_id "Isoform52856_3"; gene_id "Isoform52856_3.gene"; gene_name "Isoform52856_3";
chr11	Mandalorion	exon	70595284	70595349	.	+	.	transcript_id "Isoform52856_3"; gene_id "Isoform52856_3.gene"; gene_name "Isoform52856_3";
chr11	Mandalorion	CDS	70595284	70595349	.	+	.	transcript_id "Isoform52856_3"; gene_id "Isoform52856_3.gene"; gene_name "Isoform52856_3";
chr11	Mandalorion	exon	70595725	70595903	.	+	.	transcript_id "Isoform52856_3"; gene_id "Isoform52856_3.gene"; gene_name "Isoform52856_3";
chr11	Mandalorion	CDS	70595725	70595903	.	+	.	transcript_id "Isoform52856_3"; gene_id "Isoform52856_3.gene"; gene_name "Isoform52856_3";
chr11	Mandalorion	exon	70595996	70596107	.	+	.	transcript_id "Isoform52856_3"; gene_id "Isoform52856_3.gene"; gene_name "Isoform52856_3";
chr11	Mandalorion	CDS	70595996	70596107	.	+	.	transcript_id "Isoform52856_3"; gene_id "Isoform52856_3.gene"; gene_name "Isoform52856_3";
chr11	Mandalorion	exon	70596507	70596584	.	+	.	transcript_id "Isoform52856_3"; gene_id "Isoform52856_3.gene"; gene_name "Isoform52856_3";
chr11	Mandalorion	CDS	70596507	70596584	.	+	.	transcript_id "Isoform52856_3"; gene_id "Isoform52856_3.gene"; gene_name "Isoform52856_3";
chr11	Mandalorion	exon	70596726	70596791	.	+	.	transcript_id "Isoform52856_3"; gene_id "Isoform52856_3.gene"; gene_name "Isoform52856_3";
chr11	Mandalorion	CDS	70596726	70596791	.	+	.	transcript_id "Isoform52856_3"; gene_id "Isoform52856_3.gene"; gene_name "Isoform52856_3";
chr11	Mandalorion	exon	70596879	70596954	.	+	.	transcript_id "Isoform52856_3"; gene_id "Isoform52856_3.gene"; gene_name "Isoform52856_3";
chr11	Mandalorion	CDS	70596879	70596954	.	+	.	transcript_id "Isoform52856_3"; gene_id "Isoform52856_3.gene"; gene_name "Isoform52856_3";
chr11	Mandalorion	exon	70597507	70597585	.	+	.	transcript_id "Isoform52856_3"; gene_id "Isoform52856_3.gene"; gene_name "Isoform52856_3";
chr11	Mandalorion	CDS	70597507	70597585	.	+	.	transcript_id "Isoform52856_3"; gene_id "Isoform52856_3.gene"; gene_name "Isoform52856_3";
chr11	Mandalorion	exon	70597767	70597912	.	+	.	transcript_id "Isoform52856_3"; gene_id "Isoform52856_3.gene"; gene_name "Isoform52856_3";
chr11	Mandalorion	CDS	70597767	70597912	.	+	.	transcript_id "Isoform52856_3"; gene_id "Isoform52856_3.gene"; gene_name "Isoform52856_3";
chr11	Mandalorion	exon	70599268	70599437	.	+	.	transcript_id "Isoform52856_3"; gene_id "Isoform52856_3.gene"; gene_name "Isoform52856_3";
chr11	Mandalorion	CDS	70599268	70599437	.	+	.	transcript_id "Isoform52856_3"; gene_id "Isoform52856_3.gene"; gene_name "Isoform52856_3";
chr11	Mandalorion	exon	70599605	70599684	.	+	.	transcript_id "Isoform52856_3"; gene_id "Isoform52856_3.gene"; gene_name "Isoform52856_3";
chr11	Mandalorion	CDS	70599605	70599684	.	+	.	transcript_id "Isoform52856_3"; gene_id "Isoform52856_3.gene"; gene_name "Isoform52856_3";
chr11	Mandalorion	exon	70599777	70599852	.	+	.	transcript_id "Isoform52856_3"; gene_id "Isoform52856_3.gene"; gene_name "Isoform52856_3";
chr11	Mandalorion	CDS	70599777	70599852	.	+	.	transcript_id "Isoform52856_3"; gene_id "Isoform52856_3.gene"; gene_name "Isoform52856_3";
chr11	Mandalorion	exon	70608245	70608324	.	+	.	transcript_id "Isoform52856_3"; gene_id "Isoform52856_3.gene"; gene_name "Isoform52856_3";
chr11	Mandalorion	CDS	70608245	70608324	.	+	.	transcript_id "Isoform52856_3"; gene_id "Isoform52856_3.gene"; gene_name "Isoform52856_3";
chr11	Mandalorion	exon	70609825	70609919	.	+	.	transcript_id "Isoform52856_3"; gene_id "Isoform52856_3.gene"; gene_name "Isoform52856_3";
chr11	Mandalorion	CDS	70609825	70609919	.	+	.	transcript_id "Isoform52856_3"; gene_id "Isoform52856_3.gene"; gene_name "Isoform52856_3";
chr11	Mandalorion	exon	70614874	70614957	.	+	.	transcript_id "Isoform52856_3"; gene_id "Isoform52856_3.gene"; gene_name "Isoform52856_3";
chr11	Mandalorion	CDS	70614874	70614957	.	+	.	transcript_id "Isoform52856_3"; gene_id "Isoform52856_3.gene"; gene_name "Isoform52856_3";
chr11	Mandalorion	exon	70615648	70615834	.	+	.	transcript_id "Isoform52856_3"; gene_id "Isoform52856_3.gene"; gene_name "Isoform52856_3";
chr11	Mandalorion	CDS	70615648	70615834	.	+	.	transcript_id "Isoform52856_3"; gene_id "Isoform52856_3.gene"; gene_name "Isoform52856_3";
chr11	Mandalorion	exon	70615930	70616002	.	+	.	transcript_id "Isoform52856_3"; gene_id "Isoform52856_3.gene"; gene_name "Isoform52856_3";
chr11	Mandalorion	CDS	70615930	70616002	.	+	.	transcript_id "Isoform52856_3"; gene_id "Isoform52856_3.gene"; gene_name "Isoform52856_3";
chr11	Mandalorion	exon	70616714	70617328	.	+	.	transcript_id "Isoform52856_3"; gene_id "Isoform52856_3.gene"; gene_name "Isoform52856_3";
chr11	Mandalorion	CDS	70616714	70617328	.	+	.	transcript_id "Isoform52856_3"; gene_id "Isoform52856_3.gene"; gene_name "Isoform52856_3";
chr11	Mandalorion	exon	70619028	70621250	.	+	.	transcript_id "Isoform52856_3"; gene_id "Isoform52856_3.gene"; gene_name "Isoform52856_3";
chr11	Mandalorion	CDS	70619028	70619702	.	+	.	transcript_id "Isoform52856_3"; gene_id "Isoform52856_3.gene"; gene_name "Isoform52856_3";
chr11	Mandalorion	stop_codon	70619703	70619705	.	+	.	transcript_id "Isoform52856_3"; gene_id "Isoform52856_3.gene"; gene_name "Isoform52856_3";
chr11	Mandalorion	transcript	70591341	70598160	.	+	.	transcript_id "Isoform52857_4"; gene_id "Isoform52857_4.gene"; gene_name "Isoform52857_4";
chr11	Mandalorion	exon	70591341	70591535	.	+	.	transcript_id "Isoform52857_4"; gene_id "Isoform52857_4.gene"; gene_name "Isoform52857_4";
chr11	Mandalorion	exon	70593598	70593731	.	+	.	transcript_id "Isoform52857_4"; gene_id "Isoform52857_4.gene"; gene_name "Isoform52857_4";
chr11	Mandalorion	start_codon	70593626	70593628	.	+	.	transcript_id "Isoform52857_4"; gene_id "Isoform52857_4.gene"; gene_name "Isoform52857_4";
chr11	Mandalorion	CDS	70593626	70593731	.	+	.	transcript_id "Isoform52857_4"; gene_id "Isoform52857_4.gene"; gene_name "Isoform52857_4";
chr11	Mandalorion	exon	70594094	70594170	.	+	.	transcript_id "Isoform52857_4"; gene_id "Isoform52857_4.gene"; gene_name "Isoform52857_4";
chr11	Mandalorion	CDS	70594094	70594170	.	+	.	transcript_id "Isoform52857_4"; gene_id "Isoform52857_4.gene"; gene_name "Isoform52857_4";
chr11	Mandalorion	exon	70594525	70594704	.	+	.	transcript_id "Isoform52857_4"; gene_id "Isoform52857_4.gene"; gene_name "Isoform52857_4";
chr11	Mandalorion	CDS	70594525	70594704	.	+	.	transcript_id "Isoform52857_4"; gene_id "Isoform52857_4.gene"; gene_name "Isoform52857_4";
chr11	Mandalorion	exon	70595284	70595349	.	+	.	transcript_id "Isoform52857_4"; gene_id "Isoform52857_4.gene"; gene_name "Isoform52857_4";
chr11	Mandalorion	CDS	70595284	70595349	.	+	.	transcript_id "Isoform52857_4"; gene_id "Isoform52857_4.gene"; gene_name "Isoform52857_4";
chr11	Mandalorion	exon	70595725	70595903	.	+	.	transcript_id "Isoform52857_4"; gene_id "Isoform52857_4.gene"; gene_name "Isoform52857_4";
chr11	Mandalorion	CDS	70595725	70595903	.	+	.	transcript_id "Isoform52857_4"; gene_id "Isoform52857_4.gene"; gene_name "Isoform52857_4";
chr11	Mandalorion	exon	70595996	70596107	.	+	.	transcript_id "Isoform52857_4"; gene_id "Isoform52857_4.gene"; gene_name "Isoform52857_4";
chr11	Mandalorion	CDS	70595996	70596107	.	+	.	transcript_id "Isoform52857_4"; gene_id "Isoform52857_4.gene"; gene_name "Isoform52857_4";
chr11	Mandalorion	exon	70596507	70596584	.	+	.	transcript_id "Isoform52857_4"; gene_id "Isoform52857_4.gene"; gene_name "Isoform52857_4";
chr11	Mandalorion	CDS	70596507	70596584	.	+	.	transcript_id "Isoform52857_4"; gene_id "Isoform52857_4.gene"; gene_name "Isoform52857_4";
chr11	Mandalorion	exon	70596726	70596791	.	+	.	transcript_id "Isoform52857_4"; gene_id "Isoform52857_4.gene"; gene_name "Isoform52857_4";
chr11	Mandalorion	CDS	70596726	70596791	.	+	.	transcript_id "Isoform52857_4"; gene_id "Isoform52857_4.gene"; gene_name "Isoform52857_4";
chr11	Mandalorion	exon	70596879	70596954	.	+	.	transcript_id "Isoform52857_4"; gene_id "Isoform52857_4.gene"; gene_name "Isoform52857_4";
chr11	Mandalorion	CDS	70596879	70596954	.	+	.	transcript_id "Isoform52857_4"; gene_id "Isoform52857_4.gene"; gene_name "Isoform52857_4";
chr11	Mandalorion	exon	70597507	70597585	.	+	.	transcript_id "Isoform52857_4"; gene_id "Isoform52857_4.gene"; gene_name "Isoform52857_4";
chr11	Mandalorion	CDS	70597507	70597585	.	+	.	transcript_id "Isoform52857_4"; gene_id "Isoform52857_4.gene"; gene_name "Isoform52857_4";
chr11	Mandalorion	exon	70597767	70598160	.	+	.	transcript_id "Isoform52857_4"; gene_id "Isoform52857_4.gene"; gene_name "Isoform52857_4";
chr11	Mandalorion	CDS	70597767	70598022	.	+	.	transcript_id "Isoform52857_4"; gene_id "Isoform52857_4.gene"; gene_name "Isoform52857_4";
chr11	Mandalorion	stop_codon	70598023	70598025	.	+	.	transcript_id "Isoform52857_4"; gene_id "Isoform52857_4.gene"; gene_name "Isoform52857_4";
chr11	Mandalorion	transcript	70591339	70598060	.	+	.	transcript_id "Isoform52858_5"; gene_id "Isoform52858_5.gene"; gene_name "Isoform52858_5";
chr11	Mandalorion	exon	70591339	70591535	.	+	.	transcript_id "Isoform52858_5"; gene_id "Isoform52858_5.gene"; gene_name "Isoform52858_5";
chr11	Mandalorion	exon	70593598	70593731	.	+	.	transcript_id "Isoform52858_5"; gene_id "Isoform52858_5.gene"; gene_name "Isoform52858_5";
chr11	Mandalorion	start_codon	70593626	70593628	.	+	.	transcript_id "Isoform52858_5"; gene_id "Isoform52858_5.gene"; gene_name "Isoform52858_5";
chr11	Mandalorion	CDS	70593626	70593731	.	+	.	transcript_id "Isoform52858_5"; gene_id "Isoform52858_5.gene"; gene_name "Isoform52858_5";
chr11	Mandalorion	exon	70594094	70594170	.	+	.	transcript_id "Isoform52858_5"; gene_id "Isoform52858_5.gene"; gene_name "Isoform52858_5";
chr11	Mandalorion	CDS	70594094	70594170	.	+	.	transcript_id "Isoform52858_5"; gene_id "Isoform52858_5.gene"; gene_name "Isoform52858_5";
chr11	Mandalorion	exon	70594525	70594704	.	+	.	transcript_id "Isoform52858_5"; gene_id "Isoform52858_5.gene"; gene_name "Isoform52858_5";
chr11	Mandalorion	CDS	70594525	70594704	.	+	.	transcript_id "Isoform52858_5"; gene_id "Isoform52858_5.gene"; gene_name "Isoform52858_5";
chr11	Mandalorion	exon	70595284	70595349	.	+	.	transcript_id "Isoform52858_5"; gene_id "Isoform52858_5.gene"; gene_name "Isoform52858_5";
chr11	Mandalorion	CDS	70595284	70595349	.	+	.	transcript_id "Isoform52858_5"; gene_id "Isoform52858_5.gene"; gene_name "Isoform52858_5";
chr11	Mandalorion	exon	70595725	70595903	.	+	.	transcript_id "Isoform52858_5"; gene_id "Isoform52858_5.gene"; gene_name "Isoform52858_5";
chr11	Mandalorion	CDS	70595725	70595903	.	+	.	transcript_id "Isoform52858_5"; gene_id "Isoform52858_5.gene"; gene_name "Isoform52858_5";
chr11	Mandalorion	exon	70595996	70596107	.	+	.	transcript_id "Isoform52858_5"; gene_id "Isoform52858_5.gene"; gene_name "Isoform52858_5";
chr11	Mandalorion	CDS	70595996	70596107	.	+	.	transcript_id "Isoform52858_5"; gene_id "Isoform52858_5.gene"; gene_name "Isoform52858_5";
chr11	Mandalorion	exon	70596507	70596584	.	+	.	transcript_id "Isoform52858_5"; gene_id "Isoform52858_5.gene"; gene_name "Isoform52858_5";
chr11	Mandalorion	CDS	70596507	70596584	.	+	.	transcript_id "Isoform52858_5"; gene_id "Isoform52858_5.gene"; gene_name "Isoform52858_5";
chr11	Mandalorion	exon	70596726	70596791	.	+	.	transcript_id "Isoform52858_5"; gene_id "Isoform52858_5.gene"; gene_name "Isoform52858_5";
chr11	Mandalorion	CDS	70596726	70596791	.	+	.	transcript_id "Isoform52858_5"; gene_id "Isoform52858_5.gene"; gene_name "Isoform52858_5";
chr11	Mandalorion	exon	70596879	70596954	.	+	.	transcript_id "Isoform52858_5"; gene_id "Isoform52858_5.gene"; gene_name "Isoform52858_5";
chr11	Mandalorion	CDS	70596879	70596954	.	+	.	transcript_id "Isoform52858_5"; gene_id "Isoform52858_5.gene"; gene_name "Isoform52858_5";
chr11	Mandalorion	exon	70597507	70597585	.	+	.	transcript_id "Isoform52858_5"; gene_id "Isoform52858_5.gene"; gene_name "Isoform52858_5";
chr11	Mandalorion	CDS	70597507	70597585	.	+	.	transcript_id "Isoform52858_5"; gene_id "Isoform52858_5.gene"; gene_name "Isoform52858_5";
chr11	Mandalorion	exon	70597767	70598060	.	+	.	transcript_id "Isoform52858_5"; gene_id "Isoform52858_5.gene"; gene_name "Isoform52858_5";
chr11	Mandalorion	CDS	70597767	70598022	.	+	.	transcript_id "Isoform52858_5"; gene_id "Isoform52858_5.gene"; gene_name "Isoform52858_5";
chr11	Mandalorion	stop_codon	70598023	70598025	.	+	.	transcript_id "Isoform52858_5"; gene_id "Isoform52858_5.gene"; gene_name "Isoform52858_5";
chr11	Mandalorion	transcript	70591350	70620257	.	+	.	transcript_id "Isoform52860_9"; gene_id "Isoform52860_9.gene"; gene_name "Isoform52860_9";
chr11	Mandalorion	exon	70591350	70591535	.	+	.	transcript_id "Isoform52860_9"; gene_id "Isoform52860_9.gene"; gene_name "Isoform52860_9";
chr11	Mandalorion	exon	70593598	70593731	.	+	.	transcript_id "Isoform52860_9"; gene_id "Isoform52860_9.gene"; gene_name "Isoform52860_9";
chr11	Mandalorion	start_codon	70593626	70593628	.	+	.	transcript_id "Isoform52860_9"; gene_id "Isoform52860_9.gene"; gene_name "Isoform52860_9";
chr11	Mandalorion	CDS	70593626	70593731	.	+	.	transcript_id "Isoform52860_9"; gene_id "Isoform52860_9.gene"; gene_name "Isoform52860_9";
chr11	Mandalorion	exon	70594094	70594170	.	+	.	transcript_id "Isoform52860_9"; gene_id "Isoform52860_9.gene"; gene_name "Isoform52860_9";
chr11	Mandalorion	CDS	70594094	70594170	.	+	.	transcript_id "Isoform52860_9"; gene_id "Isoform52860_9.gene"; gene_name "Isoform52860_9";
chr11	Mandalorion	exon	70594525	70594704	.	+	.	transcript_id "Isoform52860_9"; gene_id "Isoform52860_9.gene"; gene_name "Isoform52860_9";
chr11	Mandalorion	CDS	70594525	70594704	.	+	.	transcript_id "Isoform52860_9"; gene_id "Isoform52860_9.gene"; gene_name "Isoform52860_9";
chr11	Mandalorion	exon	70595284	70595349	.	+	.	transcript_id "Isoform52860_9"; gene_id "Isoform52860_9.gene"; gene_name "Isoform52860_9";
chr11	Mandalorion	CDS	70595284	70595349	.	+	.	transcript_id "Isoform52860_9"; gene_id "Isoform52860_9.gene"; gene_name "Isoform52860_9";
chr11	Mandalorion	exon	70595725	70595903	.	+	.	transcript_id "Isoform52860_9"; gene_id "Isoform52860_9.gene"; gene_name "Isoform52860_9";
chr11	Mandalorion	CDS	70595725	70595903	.	+	.	transcript_id "Isoform52860_9"; gene_id "Isoform52860_9.gene"; gene_name "Isoform52860_9";
chr11	Mandalorion	exon	70595996	70596107	.	+	.	transcript_id "Isoform52860_9"; gene_id "Isoform52860_9.gene"; gene_name "Isoform52860_9";
chr11	Mandalorion	CDS	70595996	70596107	.	+	.	transcript_id "Isoform52860_9"; gene_id "Isoform52860_9.gene"; gene_name "Isoform52860_9";
chr11	Mandalorion	exon	70596507	70596584	.	+	.	transcript_id "Isoform52860_9"; gene_id "Isoform52860_9.gene"; gene_name "Isoform52860_9";
chr11	Mandalorion	CDS	70596507	70596584	.	+	.	transcript_id "Isoform52860_9"; gene_id "Isoform52860_9.gene"; gene_name "Isoform52860_9";
chr11	Mandalorion	exon	70596726	70596791	.	+	.	transcript_id "Isoform52860_9"; gene_id "Isoform52860_9.gene"; gene_name "Isoform52860_9";
chr11	Mandalorion	CDS	70596726	70596791	.	+	.	transcript_id "Isoform52860_9"; gene_id "Isoform52860_9.gene"; gene_name "Isoform52860_9";
chr11	Mandalorion	exon	70596879	70596954	.	+	.	transcript_id "Isoform52860_9"; gene_id "Isoform52860_9.gene"; gene_name "Isoform52860_9";
chr11	Mandalorion	CDS	70596879	70596954	.	+	.	transcript_id "Isoform52860_9"; gene_id "Isoform52860_9.gene"; gene_name "Isoform52860_9";
chr11	Mandalorion	exon	70597507	70597585	.	+	.	transcript_id "Isoform52860_9"; gene_id "Isoform52860_9.gene"; gene_name "Isoform52860_9";
chr11	Mandalorion	CDS	70597507	70597585	.	+	.	transcript_id "Isoform52860_9"; gene_id "Isoform52860_9.gene"; gene_name "Isoform52860_9";
chr11	Mandalorion	exon	70597767	70597912	.	+	.	transcript_id "Isoform52860_9"; gene_id "Isoform52860_9.gene"; gene_name "Isoform52860_9";
chr11	Mandalorion	CDS	70597767	70597912	.	+	.	transcript_id "Isoform52860_9"; gene_id "Isoform52860_9.gene"; gene_name "Isoform52860_9";
chr11	Mandalorion	exon	70599268	70599437	.	+	.	transcript_id "Isoform52860_9"; gene_id "Isoform52860_9.gene"; gene_name "Isoform52860_9";
chr11	Mandalorion	CDS	70599268	70599437	.	+	.	transcript_id "Isoform52860_9"; gene_id "Isoform52860_9.gene"; gene_name "Isoform52860_9";
chr11	Mandalorion	exon	70599605	70599684	.	+	.	transcript_id "Isoform52860_9"; gene_id "Isoform52860_9.gene"; gene_name "Isoform52860_9";
chr11	Mandalorion	CDS	70599605	70599684	.	+	.	transcript_id "Isoform52860_9"; gene_id "Isoform52860_9.gene"; gene_name "Isoform52860_9";
chr11	Mandalorion	exon	70599777	70599852	.	+	.	transcript_id "Isoform52860_9"; gene_id "Isoform52860_9.gene"; gene_name "Isoform52860_9";
chr11	Mandalorion	CDS	70599777	70599852	.	+	.	transcript_id "Isoform52860_9"; gene_id "Isoform52860_9.gene"; gene_name "Isoform52860_9";
chr11	Mandalorion	exon	70608245	70608324	.	+	.	transcript_id "Isoform52860_9"; gene_id "Isoform52860_9.gene"; gene_name "Isoform52860_9";
chr11	Mandalorion	CDS	70608245	70608324	.	+	.	transcript_id "Isoform52860_9"; gene_id "Isoform52860_9.gene"; gene_name "Isoform52860_9";
chr11	Mandalorion	exon	70609825	70609919	.	+	.	transcript_id "Isoform52860_9"; gene_id "Isoform52860_9.gene"; gene_name "Isoform52860_9";
chr11	Mandalorion	CDS	70609825	70609919	.	+	.	transcript_id "Isoform52860_9"; gene_id "Isoform52860_9.gene"; gene_name "Isoform52860_9";
chr11	Mandalorion	exon	70614874	70614957	.	+	.	transcript_id "Isoform52860_9"; gene_id "Isoform52860_9.gene"; gene_name "Isoform52860_9";
chr11	Mandalorion	CDS	70614874	70614957	.	+	.	transcript_id "Isoform52860_9"; gene_id "Isoform52860_9.gene"; gene_name "Isoform52860_9";
chr11	Mandalorion	exon	70615648	70615834	.	+	.	transcript_id "Isoform52860_9"; gene_id "Isoform52860_9.gene"; gene_name "Isoform52860_9";
chr11	Mandalorion	CDS	70615648	70615834	.	+	.	transcript_id "Isoform52860_9"; gene_id "Isoform52860_9.gene"; gene_name "Isoform52860_9";
chr11	Mandalorion	exon	70615930	70616002	.	+	.	transcript_id "Isoform52860_9"; gene_id "Isoform52860_9.gene"; gene_name "Isoform52860_9";
chr11	Mandalorion	CDS	70615930	70616002	.	+	.	transcript_id "Isoform52860_9"; gene_id "Isoform52860_9.gene"; gene_name "Isoform52860_9";
chr11	Mandalorion	exon	70616714	70617328	.	+	.	transcript_id "Isoform52860_9"; gene_id "Isoform52860_9.gene"; gene_name "Isoform52860_9";
chr11	Mandalorion	CDS	70616714	70617328	.	+	.	transcript_id "Isoform52860_9"; gene_id "Isoform52860_9.gene"; gene_name "Isoform52860_9";
chr11	Mandalorion	exon	70619028	70620257	.	+	.	transcript_id "Isoform52860_9"; gene_id "Isoform52860_9.gene"; gene_name "Isoform52860_9";
chr11	Mandalorion	CDS	70619028	70619702	.	+	.	transcript_id "Isoform52860_9"; gene_id "Isoform52860_9.gene"; gene_name "Isoform52860_9";
chr11	Mandalorion	stop_codon	70619703	70619705	.	+	.	transcript_id "Isoform52860_9"; gene_id "Isoform52860_9.gene"; gene_name "Isoform52860_9";
chr11	Mandalorion	transcript	70620278	70621250	.	+	.	transcript_id "Isoform52870_8"; gene_id "Isoform52870_8.gene"; gene_name "Isoform52870_8";
chr11	Mandalorion	exon	70620278	70621250	.	+	.	transcript_id "Isoform52870_8"; gene_id "Isoform52870_8.gene"; gene_name "Isoform52870_8";
chr11	Mandalorion	transcript	70559848	70560435	.	+	.	transcript_id "Isoform52878_10"; gene_id "Isoform52878_10.gene"; gene_name "Isoform52878_10";
chr11	Mandalorion	exon	70559848	70560435	.	+	.	transcript_id "Isoform52878_10"; gene_id "Isoform52878_10.gene"; gene_name "Isoform52878_10";
chr11	Mandalorion	transcript	70655055	70663751	.	+	.	transcript_id "Isoform52887_3"; gene_id "Isoform52887_3.gene"; gene_name "Isoform52887_3";
chr11	Mandalorion	exon	70655055	70655375	.	+	.	transcript_id "Isoform52887_3"; gene_id "Isoform52887_3.gene"; gene_name "Isoform52887_3";
chr11	Mandalorion	exon	70662035	70663751	.	+	.	transcript_id "Isoform52887_3"; gene_id "Isoform52887_3.gene"; gene_name "Isoform52887_3";
chr11	Mandalorion	start_codon	70662043	70662045	.	+	.	transcript_id "Isoform52887_3"; gene_id "Isoform52887_3.gene"; gene_name "Isoform52887_3";
chr11	Mandalorion	CDS	70662043	70663533	.	+	.	transcript_id "Isoform52887_3"; gene_id "Isoform52887_3.gene"; gene_name "Isoform52887_3";
chr11	Mandalorion	stop_codon	70663534	70663536	.	+	.	transcript_id "Isoform52887_3"; gene_id "Isoform52887_3.gene"; gene_name "Isoform52887_3";
chr11	Mandalorion	transcript	70655295	70663753	.	+	.	transcript_id "Isoform52888_54"; gene_id "Isoform52888_54.gene"; gene_name "Isoform52888_54";
chr11	Mandalorion	exon	70655295	70655375	.	+	.	transcript_id "Isoform52888_54"; gene_id "Isoform52888_54.gene"; gene_name "Isoform52888_54";
chr11	Mandalorion	exon	70662035	70663753	.	+	.	transcript_id "Isoform52888_54"; gene_id "Isoform52888_54.gene"; gene_name "Isoform52888_54";
chr11	Mandalorion	start_codon	70662043	70662045	.	+	.	transcript_id "Isoform52888_54"; gene_id "Isoform52888_54.gene"; gene_name "Isoform52888_54";
chr11	Mandalorion	CDS	70662043	70663533	.	+	.	transcript_id "Isoform52888_54"; gene_id "Isoform52888_54.gene"; gene_name "Isoform52888_54";
chr11	Mandalorion	stop_codon	70663534	70663536	.	+	.	transcript_id "Isoform52888_54"; gene_id "Isoform52888_54.gene"; gene_name "Isoform52888_54";
chr11	Mandalorion	transcript	70655295	70663741	.	+	.	transcript_id "Isoform52890_9"; gene_id "Isoform52890_9.gene"; gene_name "Isoform52890_9";
chr11	Mandalorion	exon	70655295	70655375	.	+	.	transcript_id "Isoform52890_9"; gene_id "Isoform52890_9.gene"; gene_name "Isoform52890_9";
chr11	Mandalorion	exon	70662035	70662286	.	+	.	transcript_id "Isoform52890_9"; gene_id "Isoform52890_9.gene"; gene_name "Isoform52890_9";
chr11	Mandalorion	exon	70662502	70663741	.	+	.	transcript_id "Isoform52890_9"; gene_id "Isoform52890_9.gene"; gene_name "Isoform52890_9";
chr11	Mandalorion	start_codon	70662505	70662507	.	+	.	transcript_id "Isoform52890_9"; gene_id "Isoform52890_9.gene"; gene_name "Isoform52890_9";
chr11	Mandalorion	CDS	70662505	70663533	.	+	.	transcript_id "Isoform52890_9"; gene_id "Isoform52890_9.gene"; gene_name "Isoform52890_9";
chr11	Mandalorion	stop_codon	70663534	70663536	.	+	.	transcript_id "Isoform52890_9"; gene_id "Isoform52890_9.gene"; gene_name "Isoform52890_9";
chr11	Mandalorion	transcript	70654659	70655469	.	-	.	transcript_id "Isoform52893_5"; gene_id "Isoform52893_5.gene"; gene_name "Isoform52893_5";
chr11	Mandalorion	exon	70654659	70655469	.	-	.	transcript_id "Isoform52893_5"; gene_id "Isoform52893_5.gene"; gene_name "Isoform52893_5";
chr11	Mandalorion	transcript	70681759	70703442	.	-	.	transcript_id "Isoform52897_45"; gene_id "Isoform52897_45.gene"; gene_name "Isoform52897_45";
chr11	Mandalorion	exon	70681759	70682464	.	-	.	transcript_id "Isoform52897_45"; gene_id "Isoform52897_45.gene"; gene_name "Isoform52897_45";
chr11	Mandalorion	CDS	70682265	70682464	.	-	.	transcript_id "Isoform52897_45"; gene_id "Isoform52897_45.gene"; gene_name "Isoform52897_45";
chr11	Mandalorion	stop_codon	70682262	70682264	.	-	.	transcript_id "Isoform52897_45"; gene_id "Isoform52897_45.gene"; gene_name "Isoform52897_45";
chr11	Mandalorion	exon	70684601	70684674	.	-	.	transcript_id "Isoform52897_45"; gene_id "Isoform52897_45.gene"; gene_name "Isoform52897_45";
chr11	Mandalorion	CDS	70684601	70684674	.	-	.	transcript_id "Isoform52897_45"; gene_id "Isoform52897_45.gene"; gene_name "Isoform52897_45";
chr11	Mandalorion	exon	70688839	70688902	.	-	.	transcript_id "Isoform52897_45"; gene_id "Isoform52897_45.gene"; gene_name "Isoform52897_45";
chr11	Mandalorion	CDS	70688839	70688902	.	-	.	transcript_id "Isoform52897_45"; gene_id "Isoform52897_45.gene"; gene_name "Isoform52897_45";
chr11	Mandalorion	exon	70691516	70691639	.	-	.	transcript_id "Isoform52897_45"; gene_id "Isoform52897_45.gene"; gene_name "Isoform52897_45";
chr11	Mandalorion	start_codon	70691625	70691627	.	-	.	transcript_id "Isoform52897_45"; gene_id "Isoform52897_45.gene"; gene_name "Isoform52897_45";
chr11	Mandalorion	CDS	70691516	70691627	.	-	.	transcript_id "Isoform52897_45"; gene_id "Isoform52897_45.gene"; gene_name "Isoform52897_45";
chr11	Mandalorion	exon	70703302	70703442	.	-	.	transcript_id "Isoform52897_45"; gene_id "Isoform52897_45.gene"; gene_name "Isoform52897_45";
chr11	Mandalorion	transcript	70833907	70860785	.	-	.	transcript_id "Isoform52900_16"; gene_id "Isoform52900_16.gene"; gene_name "Isoform52900_16";
chr11	Mandalorion	exon	70833907	70834148	.	-	.	transcript_id "Isoform52900_16"; gene_id "Isoform52900_16.gene"; gene_name "Isoform52900_16";
chr11	Mandalorion	CDS	70834088	70834148	.	-	.	transcript_id "Isoform52900_16"; gene_id "Isoform52900_16.gene"; gene_name "Isoform52900_16";
chr11	Mandalorion	stop_codon	70834085	70834087	.	-	.	transcript_id "Isoform52900_16"; gene_id "Isoform52900_16.gene"; gene_name "Isoform52900_16";
chr11	Mandalorion	exon	70834705	70834823	.	-	.	transcript_id "Isoform52900_16"; gene_id "Isoform52900_16.gene"; gene_name "Isoform52900_16";
chr11	Mandalorion	CDS	70834705	70834823	.	-	.	transcript_id "Isoform52900_16"; gene_id "Isoform52900_16.gene"; gene_name "Isoform52900_16";
chr11	Mandalorion	exon	70834938	70835064	.	-	.	transcript_id "Isoform52900_16"; gene_id "Isoform52900_16.gene"; gene_name "Isoform52900_16";
chr11	Mandalorion	CDS	70834938	70835064	.	-	.	transcript_id "Isoform52900_16"; gene_id "Isoform52900_16.gene"; gene_name "Isoform52900_16";
chr11	Mandalorion	exon	70835308	70835388	.	-	.	transcript_id "Isoform52900_16"; gene_id "Isoform52900_16.gene"; gene_name "Isoform52900_16";
chr11	Mandalorion	CDS	70835308	70835388	.	-	.	transcript_id "Isoform52900_16"; gene_id "Isoform52900_16.gene"; gene_name "Isoform52900_16";
chr11	Mandalorion	exon	70835499	70835564	.	-	.	transcript_id "Isoform52900_16"; gene_id "Isoform52900_16.gene"; gene_name "Isoform52900_16";
chr11	Mandalorion	CDS	70835499	70835564	.	-	.	transcript_id "Isoform52900_16"; gene_id "Isoform52900_16.gene"; gene_name "Isoform52900_16";
chr11	Mandalorion	exon	70835671	70835796	.	-	.	transcript_id "Isoform52900_16"; gene_id "Isoform52900_16.gene"; gene_name "Isoform52900_16";
chr11	Mandalorion	CDS	70835671	70835796	.	-	.	transcript_id "Isoform52900_16"; gene_id "Isoform52900_16.gene"; gene_name "Isoform52900_16";
chr11	Mandalorion	exon	70836029	70836187	.	-	.	transcript_id "Isoform52900_16"; gene_id "Isoform52900_16.gene"; gene_name "Isoform52900_16";
chr11	Mandalorion	CDS	70836029	70836187	.	-	.	transcript_id "Isoform52900_16"; gene_id "Isoform52900_16.gene"; gene_name "Isoform52900_16";
chr11	Mandalorion	exon	70838528	70838629	.	-	.	transcript_id "Isoform52900_16"; gene_id "Isoform52900_16.gene"; gene_name "Isoform52900_16";
chr11	Mandalorion	CDS	70838528	70838629	.	-	.	transcript_id "Isoform52900_16"; gene_id "Isoform52900_16.gene"; gene_name "Isoform52900_16";
chr11	Mandalorion	exon	70840972	70841062	.	-	.	transcript_id "Isoform52900_16"; gene_id "Isoform52900_16.gene"; gene_name "Isoform52900_16";
chr11	Mandalorion	CDS	70840972	70841062	.	-	.	transcript_id "Isoform52900_16"; gene_id "Isoform52900_16.gene"; gene_name "Isoform52900_16";
chr11	Mandalorion	exon	70842086	70842184	.	-	.	transcript_id "Isoform52900_16"; gene_id "Isoform52900_16.gene"; gene_name "Isoform52900_16";
chr11	Mandalorion	CDS	70842086	70842184	.	-	.	transcript_id "Isoform52900_16"; gene_id "Isoform52900_16.gene"; gene_name "Isoform52900_16";
chr11	Mandalorion	exon	70845327	70845474	.	-	.	transcript_id "Isoform52900_16"; gene_id "Isoform52900_16.gene"; gene_name "Isoform52900_16";
chr11	Mandalorion	CDS	70845327	70845474	.	-	.	transcript_id "Isoform52900_16"; gene_id "Isoform52900_16.gene"; gene_name "Isoform52900_16";
chr11	Mandalorion	exon	70846962	70847148	.	-	.	transcript_id "Isoform52900_16"; gene_id "Isoform52900_16.gene"; gene_name "Isoform52900_16";
chr11	Mandalorion	CDS	70846962	70847148	.	-	.	transcript_id "Isoform52900_16"; gene_id "Isoform52900_16.gene"; gene_name "Isoform52900_16";
chr11	Mandalorion	exon	70849092	70849265	.	-	.	transcript_id "Isoform52900_16"; gene_id "Isoform52900_16.gene"; gene_name "Isoform52900_16";
chr11	Mandalorion	CDS	70849092	70849265	.	-	.	transcript_id "Isoform52900_16"; gene_id "Isoform52900_16.gene"; gene_name "Isoform52900_16";
chr11	Mandalorion	exon	70852408	70852494	.	-	.	transcript_id "Isoform52900_16"; gene_id "Isoform52900_16.gene"; gene_name "Isoform52900_16";
chr11	Mandalorion	CDS	70852408	70852494	.	-	.	transcript_id "Isoform52900_16"; gene_id "Isoform52900_16.gene"; gene_name "Isoform52900_16";
chr11	Mandalorion	exon	70856533	70856658	.	-	.	transcript_id "Isoform52900_16"; gene_id "Isoform52900_16.gene"; gene_name "Isoform52900_16";
chr11	Mandalorion	CDS	70856533	70856658	.	-	.	transcript_id "Isoform52900_16"; gene_id "Isoform52900_16.gene"; gene_name "Isoform52900_16";
chr11	Mandalorion	exon	70858674	70858843	.	-	.	transcript_id "Isoform52900_16"; gene_id "Isoform52900_16.gene"; gene_name "Isoform52900_16";
chr11	Mandalorion	CDS	70858674	70858843	.	-	.	transcript_id "Isoform52900_16"; gene_id "Isoform52900_16.gene"; gene_name "Isoform52900_16";
chr11	Mandalorion	exon	70860475	70860785	.	-	.	transcript_id "Isoform52900_16"; gene_id "Isoform52900_16.gene"; gene_name "Isoform52900_16";
chr11	Mandalorion	start_codon	70860775	70860777	.	-	.	transcript_id "Isoform52900_16"; gene_id "Isoform52900_16.gene"; gene_name "Isoform52900_16";
chr11	Mandalorion	CDS	70860475	70860777	.	-	.	transcript_id "Isoform52900_16"; gene_id "Isoform52900_16.gene"; gene_name "Isoform52900_16";
chr11	Mandalorion	transcript	70833907	70860785	.	-	.	transcript_id "Isoform52901_6"; gene_id "Isoform52901_6.gene"; gene_name "Isoform52901_6";
chr11	Mandalorion	exon	70833907	70834148	.	-	.	transcript_id "Isoform52901_6"; gene_id "Isoform52901_6.gene"; gene_name "Isoform52901_6";
chr11	Mandalorion	CDS	70834088	70834148	.	-	.	transcript_id "Isoform52901_6"; gene_id "Isoform52901_6.gene"; gene_name "Isoform52901_6";
chr11	Mandalorion	stop_codon	70834085	70834087	.	-	.	transcript_id "Isoform52901_6"; gene_id "Isoform52901_6.gene"; gene_name "Isoform52901_6";
chr11	Mandalorion	exon	70834705	70834823	.	-	.	transcript_id "Isoform52901_6"; gene_id "Isoform52901_6.gene"; gene_name "Isoform52901_6";
chr11	Mandalorion	CDS	70834705	70834823	.	-	.	transcript_id "Isoform52901_6"; gene_id "Isoform52901_6.gene"; gene_name "Isoform52901_6";
chr11	Mandalorion	exon	70834938	70835064	.	-	.	transcript_id "Isoform52901_6"; gene_id "Isoform52901_6.gene"; gene_name "Isoform52901_6";
chr11	Mandalorion	CDS	70834938	70835064	.	-	.	transcript_id "Isoform52901_6"; gene_id "Isoform52901_6.gene"; gene_name "Isoform52901_6";
chr11	Mandalorion	exon	70835308	70835388	.	-	.	transcript_id "Isoform52901_6"; gene_id "Isoform52901_6.gene"; gene_name "Isoform52901_6";
chr11	Mandalorion	CDS	70835308	70835388	.	-	.	transcript_id "Isoform52901_6"; gene_id "Isoform52901_6.gene"; gene_name "Isoform52901_6";
chr11	Mandalorion	exon	70835499	70835564	.	-	.	transcript_id "Isoform52901_6"; gene_id "Isoform52901_6.gene"; gene_name "Isoform52901_6";
chr11	Mandalorion	CDS	70835499	70835564	.	-	.	transcript_id "Isoform52901_6"; gene_id "Isoform52901_6.gene"; gene_name "Isoform52901_6";
chr11	Mandalorion	exon	70835671	70835811	.	-	.	transcript_id "Isoform52901_6"; gene_id "Isoform52901_6.gene"; gene_name "Isoform52901_6";
chr11	Mandalorion	CDS	70835671	70835811	.	-	.	transcript_id "Isoform52901_6"; gene_id "Isoform52901_6.gene"; gene_name "Isoform52901_6";
chr11	Mandalorion	exon	70836029	70836187	.	-	.	transcript_id "Isoform52901_6"; gene_id "Isoform52901_6.gene"; gene_name "Isoform52901_6";
chr11	Mandalorion	CDS	70836029	70836187	.	-	.	transcript_id "Isoform52901_6"; gene_id "Isoform52901_6.gene"; gene_name "Isoform52901_6";
chr11	Mandalorion	exon	70838528	70838629	.	-	.	transcript_id "Isoform52901_6"; gene_id "Isoform52901_6.gene"; gene_name "Isoform52901_6";
chr11	Mandalorion	CDS	70838528	70838629	.	-	.	transcript_id "Isoform52901_6"; gene_id "Isoform52901_6.gene"; gene_name "Isoform52901_6";
chr11	Mandalorion	exon	70840972	70841062	.	-	.	transcript_id "Isoform52901_6"; gene_id "Isoform52901_6.gene"; gene_name "Isoform52901_6";
chr11	Mandalorion	CDS	70840972	70841062	.	-	.	transcript_id "Isoform52901_6"; gene_id "Isoform52901_6.gene"; gene_name "Isoform52901_6";
chr11	Mandalorion	exon	70842086	70842184	.	-	.	transcript_id "Isoform52901_6"; gene_id "Isoform52901_6.gene"; gene_name "Isoform52901_6";
chr11	Mandalorion	CDS	70842086	70842184	.	-	.	transcript_id "Isoform52901_6"; gene_id "Isoform52901_6.gene"; gene_name "Isoform52901_6";
chr11	Mandalorion	exon	70845327	70845474	.	-	.	transcript_id "Isoform52901_6"; gene_id "Isoform52901_6.gene"; gene_name "Isoform52901_6";
chr11	Mandalorion	CDS	70845327	70845474	.	-	.	transcript_id "Isoform52901_6"; gene_id "Isoform52901_6.gene"; gene_name "Isoform52901_6";
chr11	Mandalorion	exon	70846962	70847148	.	-	.	transcript_id "Isoform52901_6"; gene_id "Isoform52901_6.gene"; gene_name "Isoform52901_6";
chr11	Mandalorion	CDS	70846962	70847148	.	-	.	transcript_id "Isoform52901_6"; gene_id "Isoform52901_6.gene"; gene_name "Isoform52901_6";
chr11	Mandalorion	exon	70849092	70849265	.	-	.	transcript_id "Isoform52901_6"; gene_id "Isoform52901_6.gene"; gene_name "Isoform52901_6";
chr11	Mandalorion	CDS	70849092	70849265	.	-	.	transcript_id "Isoform52901_6"; gene_id "Isoform52901_6.gene"; gene_name "Isoform52901_6";
chr11	Mandalorion	exon	70852408	70852494	.	-	.	transcript_id "Isoform52901_6"; gene_id "Isoform52901_6.gene"; gene_name "Isoform52901_6";
chr11	Mandalorion	CDS	70852408	70852494	.	-	.	transcript_id "Isoform52901_6"; gene_id "Isoform52901_6.gene"; gene_name "Isoform52901_6";
chr11	Mandalorion	exon	70856533	70856658	.	-	.	transcript_id "Isoform52901_6"; gene_id "Isoform52901_6.gene"; gene_name "Isoform52901_6";
chr11	Mandalorion	CDS	70856533	70856658	.	-	.	transcript_id "Isoform52901_6"; gene_id "Isoform52901_6.gene"; gene_name "Isoform52901_6";
chr11	Mandalorion	exon	70858674	70858843	.	-	.	transcript_id "Isoform52901_6"; gene_id "Isoform52901_6.gene"; gene_name "Isoform52901_6";
chr11	Mandalorion	CDS	70858674	70858843	.	-	.	transcript_id "Isoform52901_6"; gene_id "Isoform52901_6.gene"; gene_name "Isoform52901_6";
chr11	Mandalorion	exon	70860475	70860785	.	-	.	transcript_id "Isoform52901_6"; gene_id "Isoform52901_6.gene"; gene_name "Isoform52901_6";
chr11	Mandalorion	start_codon	70860775	70860777	.	-	.	transcript_id "Isoform52901_6"; gene_id "Isoform52901_6.gene"; gene_name "Isoform52901_6";
chr11	Mandalorion	CDS	70860475	70860777	.	-	.	transcript_id "Isoform52901_6"; gene_id "Isoform52901_6.gene"; gene_name "Isoform52901_6";
chr11	Mandalorion	transcript	70868680	70873800	.	-	.	transcript_id "Isoform52908_8182"; gene_id "Isoform52908_8182.gene"; gene_name "Isoform52908_8182";
chr11	Mandalorion	exon	70868680	70869070	.	-	.	transcript_id "Isoform52908_8182"; gene_id "Isoform52908_8182.gene"; gene_name "Isoform52908_8182";
chr11	Mandalorion	CDS	70868924	70869070	.	-	.	transcript_id "Isoform52908_8182"; gene_id "Isoform52908_8182.gene"; gene_name "Isoform52908_8182";
chr11	Mandalorion	stop_codon	70868921	70868923	.	-	.	transcript_id "Isoform52908_8182"; gene_id "Isoform52908_8182.gene"; gene_name "Isoform52908_8182";
chr11	Mandalorion	exon	70869254	70869376	.	-	.	transcript_id "Isoform52908_8182"; gene_id "Isoform52908_8182.gene"; gene_name "Isoform52908_8182";
chr11	Mandalorion	CDS	70869254	70869376	.	-	.	transcript_id "Isoform52908_8182"; gene_id "Isoform52908_8182.gene"; gene_name "Isoform52908_8182";
chr11	Mandalorion	exon	70869515	70869610	.	-	.	transcript_id "Isoform52908_8182"; gene_id "Isoform52908_8182.gene"; gene_name "Isoform52908_8182";
chr11	Mandalorion	CDS	70869515	70869610	.	-	.	transcript_id "Isoform52908_8182"; gene_id "Isoform52908_8182.gene"; gene_name "Isoform52908_8182";
chr11	Mandalorion	exon	70870836	70870929	.	-	.	transcript_id "Isoform52908_8182"; gene_id "Isoform52908_8182.gene"; gene_name "Isoform52908_8182";
chr11	Mandalorion	CDS	70870836	70870929	.	-	.	transcript_id "Isoform52908_8182"; gene_id "Isoform52908_8182.gene"; gene_name "Isoform52908_8182";
chr11	Mandalorion	exon	70872996	70873146	.	-	.	transcript_id "Isoform52908_8182"; gene_id "Isoform52908_8182.gene"; gene_name "Isoform52908_8182";
chr11	Mandalorion	CDS	70872996	70873146	.	-	.	transcript_id "Isoform52908_8182"; gene_id "Isoform52908_8182.gene"; gene_name "Isoform52908_8182";
chr11	Mandalorion	exon	70873551	70873800	.	-	.	transcript_id "Isoform52908_8182"; gene_id "Isoform52908_8182.gene"; gene_name "Isoform52908_8182";
chr11	Mandalorion	start_codon	70873774	70873776	.	-	.	transcript_id "Isoform52908_8182"; gene_id "Isoform52908_8182.gene"; gene_name "Isoform52908_8182";
chr11	Mandalorion	CDS	70873551	70873776	.	-	.	transcript_id "Isoform52908_8182"; gene_id "Isoform52908_8182.gene"; gene_name "Isoform52908_8182";
chr11	Mandalorion	transcript	70868680	70873850	.	-	.	transcript_id "Isoform52909_966"; gene_id "Isoform52909_966.gene"; gene_name "Isoform52909_966";
chr11	Mandalorion	exon	70868680	70869070	.	-	.	transcript_id "Isoform52909_966"; gene_id "Isoform52909_966.gene"; gene_name "Isoform52909_966";
chr11	Mandalorion	CDS	70868924	70869070	.	-	.	transcript_id "Isoform52909_966"; gene_id "Isoform52909_966.gene"; gene_name "Isoform52909_966";
chr11	Mandalorion	stop_codon	70868921	70868923	.	-	.	transcript_id "Isoform52909_966"; gene_id "Isoform52909_966.gene"; gene_name "Isoform52909_966";
chr11	Mandalorion	exon	70869254	70869376	.	-	.	transcript_id "Isoform52909_966"; gene_id "Isoform52909_966.gene"; gene_name "Isoform52909_966";
chr11	Mandalorion	CDS	70869254	70869376	.	-	.	transcript_id "Isoform52909_966"; gene_id "Isoform52909_966.gene"; gene_name "Isoform52909_966";
chr11	Mandalorion	exon	70869515	70869610	.	-	.	transcript_id "Isoform52909_966"; gene_id "Isoform52909_966.gene"; gene_name "Isoform52909_966";
chr11	Mandalorion	CDS	70869515	70869610	.	-	.	transcript_id "Isoform52909_966"; gene_id "Isoform52909_966.gene"; gene_name "Isoform52909_966";
chr11	Mandalorion	exon	70870836	70870929	.	-	.	transcript_id "Isoform52909_966"; gene_id "Isoform52909_966.gene"; gene_name "Isoform52909_966";
chr11	Mandalorion	CDS	70870836	70870929	.	-	.	transcript_id "Isoform52909_966"; gene_id "Isoform52909_966.gene"; gene_name "Isoform52909_966";
chr11	Mandalorion	exon	70872996	70873146	.	-	.	transcript_id "Isoform52909_966"; gene_id "Isoform52909_966.gene"; gene_name "Isoform52909_966";
chr11	Mandalorion	CDS	70872996	70873146	.	-	.	transcript_id "Isoform52909_966"; gene_id "Isoform52909_966.gene"; gene_name "Isoform52909_966";
chr11	Mandalorion	exon	70873551	70873850	.	-	.	transcript_id "Isoform52909_966"; gene_id "Isoform52909_966.gene"; gene_name "Isoform52909_966";
chr11	Mandalorion	start_codon	70873774	70873776	.	-	.	transcript_id "Isoform52909_966"; gene_id "Isoform52909_966.gene"; gene_name "Isoform52909_966";
chr11	Mandalorion	CDS	70873551	70873776	.	-	.	transcript_id "Isoform52909_966"; gene_id "Isoform52909_966.gene"; gene_name "Isoform52909_966";
chr11	Mandalorion	transcript	70735596	70784947	.	+	.	transcript_id "Isoform52921_72"; gene_id "Isoform52921_72.gene"; gene_name "Isoform52921_72";
chr11	Mandalorion	exon	70735596	70735834	.	+	.	transcript_id "Isoform52921_72"; gene_id "Isoform52921_72.gene"; gene_name "Isoform52921_72";
chr11	Mandalorion	start_codon	70735801	70735803	.	+	.	transcript_id "Isoform52921_72"; gene_id "Isoform52921_72.gene"; gene_name "Isoform52921_72";
chr11	Mandalorion	CDS	70735801	70735834	.	+	.	transcript_id "Isoform52921_72"; gene_id "Isoform52921_72.gene"; gene_name "Isoform52921_72";
chr11	Mandalorion	exon	70765572	70765700	.	+	.	transcript_id "Isoform52921_72"; gene_id "Isoform52921_72.gene"; gene_name "Isoform52921_72";
chr11	Mandalorion	CDS	70765572	70765700	.	+	.	transcript_id "Isoform52921_72"; gene_id "Isoform52921_72.gene"; gene_name "Isoform52921_72";
chr11	Mandalorion	exon	70775591	70775794	.	+	.	transcript_id "Isoform52921_72"; gene_id "Isoform52921_72.gene"; gene_name "Isoform52921_72";
chr11	Mandalorion	CDS	70775591	70775794	.	+	.	transcript_id "Isoform52921_72"; gene_id "Isoform52921_72.gene"; gene_name "Isoform52921_72";
chr11	Mandalorion	exon	70777837	70777997	.	+	.	transcript_id "Isoform52921_72"; gene_id "Isoform52921_72.gene"; gene_name "Isoform52921_72";
chr11	Mandalorion	CDS	70777837	70777997	.	+	.	transcript_id "Isoform52921_72"; gene_id "Isoform52921_72.gene"; gene_name "Isoform52921_72";
chr11	Mandalorion	exon	70784395	70784947	.	+	.	transcript_id "Isoform52921_72"; gene_id "Isoform52921_72.gene"; gene_name "Isoform52921_72";
chr11	Mandalorion	CDS	70784395	70784595	.	+	.	transcript_id "Isoform52921_72"; gene_id "Isoform52921_72.gene"; gene_name "Isoform52921_72";
chr11	Mandalorion	stop_codon	70784596	70784598	.	+	.	transcript_id "Isoform52921_72"; gene_id "Isoform52921_72.gene"; gene_name "Isoform52921_72";
chr11	Mandalorion	transcript	70735580	70832130	.	+	.	transcript_id "Isoform52935_31"; gene_id "Isoform52935_31.gene"; gene_name "Isoform52935_31";
chr11	Mandalorion	exon	70735580	70735834	.	+	.	transcript_id "Isoform52935_31"; gene_id "Isoform52935_31.gene"; gene_name "Isoform52935_31";
chr11	Mandalorion	start_codon	70735801	70735803	.	+	.	transcript_id "Isoform52935_31"; gene_id "Isoform52935_31.gene"; gene_name "Isoform52935_31";
chr11	Mandalorion	CDS	70735801	70735834	.	+	.	transcript_id "Isoform52935_31"; gene_id "Isoform52935_31.gene"; gene_name "Isoform52935_31";
chr11	Mandalorion	exon	70765572	70765700	.	+	.	transcript_id "Isoform52935_31"; gene_id "Isoform52935_31.gene"; gene_name "Isoform52935_31";
chr11	Mandalorion	CDS	70765572	70765700	.	+	.	transcript_id "Isoform52935_31"; gene_id "Isoform52935_31.gene"; gene_name "Isoform52935_31";
chr11	Mandalorion	exon	70775591	70775794	.	+	.	transcript_id "Isoform52935_31"; gene_id "Isoform52935_31.gene"; gene_name "Isoform52935_31";
chr11	Mandalorion	CDS	70775591	70775794	.	+	.	transcript_id "Isoform52935_31"; gene_id "Isoform52935_31.gene"; gene_name "Isoform52935_31";
chr11	Mandalorion	exon	70777837	70777997	.	+	.	transcript_id "Isoform52935_31"; gene_id "Isoform52935_31.gene"; gene_name "Isoform52935_31";
chr11	Mandalorion	CDS	70777837	70777997	.	+	.	transcript_id "Isoform52935_31"; gene_id "Isoform52935_31.gene"; gene_name "Isoform52935_31";
chr11	Mandalorion	exon	70784395	70784514	.	+	.	transcript_id "Isoform52935_31"; gene_id "Isoform52935_31.gene"; gene_name "Isoform52935_31";
chr11	Mandalorion	CDS	70784395	70784514	.	+	.	transcript_id "Isoform52935_31"; gene_id "Isoform52935_31.gene"; gene_name "Isoform52935_31";
chr11	Mandalorion	exon	70791298	70791433	.	+	.	transcript_id "Isoform52935_31"; gene_id "Isoform52935_31.gene"; gene_name "Isoform52935_31";
chr11	Mandalorion	CDS	70791298	70791433	.	+	.	transcript_id "Isoform52935_31"; gene_id "Isoform52935_31.gene"; gene_name "Isoform52935_31";
chr11	Mandalorion	exon	70795431	70795609	.	+	.	transcript_id "Isoform52935_31"; gene_id "Isoform52935_31.gene"; gene_name "Isoform52935_31";
chr11	Mandalorion	CDS	70795431	70795609	.	+	.	transcript_id "Isoform52935_31"; gene_id "Isoform52935_31.gene"; gene_name "Isoform52935_31";
chr11	Mandalorion	exon	70799212	70799343	.	+	.	transcript_id "Isoform52935_31"; gene_id "Isoform52935_31.gene"; gene_name "Isoform52935_31";
chr11	Mandalorion	CDS	70799212	70799343	.	+	.	transcript_id "Isoform52935_31"; gene_id "Isoform52935_31.gene"; gene_name "Isoform52935_31";
chr11	Mandalorion	exon	70808141	70808608	.	+	.	transcript_id "Isoform52935_31"; gene_id "Isoform52935_31.gene"; gene_name "Isoform52935_31";
chr11	Mandalorion	CDS	70808141	70808608	.	+	.	transcript_id "Isoform52935_31"; gene_id "Isoform52935_31.gene"; gene_name "Isoform52935_31";
chr11	Mandalorion	exon	70810003	70810107	.	+	.	transcript_id "Isoform52935_31"; gene_id "Isoform52935_31.gene"; gene_name "Isoform52935_31";
chr11	Mandalorion	CDS	70810003	70810107	.	+	.	transcript_id "Isoform52935_31"; gene_id "Isoform52935_31.gene"; gene_name "Isoform52935_31";
chr11	Mandalorion	exon	70811678	70811794	.	+	.	transcript_id "Isoform52935_31"; gene_id "Isoform52935_31.gene"; gene_name "Isoform52935_31";
chr11	Mandalorion	CDS	70811678	70811794	.	+	.	transcript_id "Isoform52935_31"; gene_id "Isoform52935_31.gene"; gene_name "Isoform52935_31";
chr11	Mandalorion	exon	70813969	70814067	.	+	.	transcript_id "Isoform52935_31"; gene_id "Isoform52935_31.gene"; gene_name "Isoform52935_31";
chr11	Mandalorion	CDS	70813969	70814067	.	+	.	transcript_id "Isoform52935_31"; gene_id "Isoform52935_31.gene"; gene_name "Isoform52935_31";
chr11	Mandalorion	exon	70816598	70816738	.	+	.	transcript_id "Isoform52935_31"; gene_id "Isoform52935_31.gene"; gene_name "Isoform52935_31";
chr11	Mandalorion	CDS	70816598	70816738	.	+	.	transcript_id "Isoform52935_31"; gene_id "Isoform52935_31.gene"; gene_name "Isoform52935_31";
chr11	Mandalorion	exon	70825231	70825420	.	+	.	transcript_id "Isoform52935_31"; gene_id "Isoform52935_31.gene"; gene_name "Isoform52935_31";
chr11	Mandalorion	CDS	70825231	70825420	.	+	.	transcript_id "Isoform52935_31"; gene_id "Isoform52935_31.gene"; gene_name "Isoform52935_31";
chr11	Mandalorion	exon	70825953	70826008	.	+	.	transcript_id "Isoform52935_31"; gene_id "Isoform52935_31.gene"; gene_name "Isoform52935_31";
chr11	Mandalorion	CDS	70825953	70826008	.	+	.	transcript_id "Isoform52935_31"; gene_id "Isoform52935_31.gene"; gene_name "Isoform52935_31";
chr11	Mandalorion	exon	70828350	70828448	.	+	.	transcript_id "Isoform52935_31"; gene_id "Isoform52935_31.gene"; gene_name "Isoform52935_31";
chr11	Mandalorion	CDS	70828350	70828448	.	+	.	transcript_id "Isoform52935_31"; gene_id "Isoform52935_31.gene"; gene_name "Isoform52935_31";
chr11	Mandalorion	exon	70830706	70830822	.	+	.	transcript_id "Isoform52935_31"; gene_id "Isoform52935_31.gene"; gene_name "Isoform52935_31";
chr11	Mandalorion	CDS	70830706	70830822	.	+	.	transcript_id "Isoform52935_31"; gene_id "Isoform52935_31.gene"; gene_name "Isoform52935_31";
chr11	Mandalorion	exon	70831208	70832130	.	+	.	transcript_id "Isoform52935_31"; gene_id "Isoform52935_31.gene"; gene_name "Isoform52935_31";
chr11	Mandalorion	CDS	70831208	70831306	.	+	.	transcript_id "Isoform52935_31"; gene_id "Isoform52935_31.gene"; gene_name "Isoform52935_31";
chr11	Mandalorion	stop_codon	70831307	70831309	.	+	.	transcript_id "Isoform52935_31"; gene_id "Isoform52935_31.gene"; gene_name "Isoform52935_31";
chr11	Mandalorion	transcript	70860452	70868628	.	+	.	transcript_id "Isoform52953_106"; gene_id "Isoform52953_106.gene"; gene_name "Isoform52953_106";
chr11	Mandalorion	exon	70860452	70861413	.	+	.	transcript_id "Isoform52953_106"; gene_id "Isoform52953_106.gene"; gene_name "Isoform52953_106";
chr11	Mandalorion	start_codon	70861333	70861335	.	+	.	transcript_id "Isoform52953_106"; gene_id "Isoform52953_106.gene"; gene_name "Isoform52953_106";
chr11	Mandalorion	CDS	70861333	70861413	.	+	.	transcript_id "Isoform52953_106"; gene_id "Isoform52953_106.gene"; gene_name "Isoform52953_106";
chr11	Mandalorion	exon	70862590	70862760	.	+	.	transcript_id "Isoform52953_106"; gene_id "Isoform52953_106.gene"; gene_name "Isoform52953_106";
chr11	Mandalorion	CDS	70862590	70862760	.	+	.	transcript_id "Isoform52953_106"; gene_id "Isoform52953_106.gene"; gene_name "Isoform52953_106";
chr11	Mandalorion	exon	70863841	70863901	.	+	.	transcript_id "Isoform52953_106"; gene_id "Isoform52953_106.gene"; gene_name "Isoform52953_106";
chr11	Mandalorion	CDS	70863841	70863901	.	+	.	transcript_id "Isoform52953_106"; gene_id "Isoform52953_106.gene"; gene_name "Isoform52953_106";
chr11	Mandalorion	exon	70864628	70864739	.	+	.	transcript_id "Isoform52953_106"; gene_id "Isoform52953_106.gene"; gene_name "Isoform52953_106";
chr11	Mandalorion	CDS	70864628	70864739	.	+	.	transcript_id "Isoform52953_106"; gene_id "Isoform52953_106.gene"; gene_name "Isoform52953_106";
chr11	Mandalorion	exon	70864895	70864958	.	+	.	transcript_id "Isoform52953_106"; gene_id "Isoform52953_106.gene"; gene_name "Isoform52953_106";
chr11	Mandalorion	CDS	70864895	70864958	.	+	.	transcript_id "Isoform52953_106"; gene_id "Isoform52953_106.gene"; gene_name "Isoform52953_106";
chr11	Mandalorion	exon	70865726	70865866	.	+	.	transcript_id "Isoform52953_106"; gene_id "Isoform52953_106.gene"; gene_name "Isoform52953_106";
chr11	Mandalorion	CDS	70865726	70865866	.	+	.	transcript_id "Isoform52953_106"; gene_id "Isoform52953_106.gene"; gene_name "Isoform52953_106";
chr11	Mandalorion	exon	70868484	70868628	.	+	.	transcript_id "Isoform52953_106"; gene_id "Isoform52953_106.gene"; gene_name "Isoform52953_106";
chr11	Mandalorion	CDS	70868484	70868510	.	+	.	transcript_id "Isoform52953_106"; gene_id "Isoform52953_106.gene"; gene_name "Isoform52953_106";
chr11	Mandalorion	stop_codon	70868511	70868513	.	+	.	transcript_id "Isoform52953_106"; gene_id "Isoform52953_106.gene"; gene_name "Isoform52953_106";
chr11	Mandalorion	transcript	70861016	70868748	.	+	.	transcript_id "Isoform52958_28"; gene_id "Isoform52958_28.gene"; gene_name "Isoform52958_28";
chr11	Mandalorion	exon	70861016	70861413	.	+	.	transcript_id "Isoform52958_28"; gene_id "Isoform52958_28.gene"; gene_name "Isoform52958_28";
chr11	Mandalorion	start_codon	70861333	70861335	.	+	.	transcript_id "Isoform52958_28"; gene_id "Isoform52958_28.gene"; gene_name "Isoform52958_28";
chr11	Mandalorion	CDS	70861333	70861413	.	+	.	transcript_id "Isoform52958_28"; gene_id "Isoform52958_28.gene"; gene_name "Isoform52958_28";
chr11	Mandalorion	exon	70862590	70862760	.	+	.	transcript_id "Isoform52958_28"; gene_id "Isoform52958_28.gene"; gene_name "Isoform52958_28";
chr11	Mandalorion	CDS	70862590	70862760	.	+	.	transcript_id "Isoform52958_28"; gene_id "Isoform52958_28.gene"; gene_name "Isoform52958_28";
chr11	Mandalorion	exon	70863841	70863901	.	+	.	transcript_id "Isoform52958_28"; gene_id "Isoform52958_28.gene"; gene_name "Isoform52958_28";
chr11	Mandalorion	CDS	70863841	70863901	.	+	.	transcript_id "Isoform52958_28"; gene_id "Isoform52958_28.gene"; gene_name "Isoform52958_28";
chr11	Mandalorion	exon	70864628	70864739	.	+	.	transcript_id "Isoform52958_28"; gene_id "Isoform52958_28.gene"; gene_name "Isoform52958_28";
chr11	Mandalorion	CDS	70864628	70864739	.	+	.	transcript_id "Isoform52958_28"; gene_id "Isoform52958_28.gene"; gene_name "Isoform52958_28";
chr11	Mandalorion	exon	70864895	70864958	.	+	.	transcript_id "Isoform52958_28"; gene_id "Isoform52958_28.gene"; gene_name "Isoform52958_28";
chr11	Mandalorion	CDS	70864895	70864958	.	+	.	transcript_id "Isoform52958_28"; gene_id "Isoform52958_28.gene"; gene_name "Isoform52958_28";
chr11	Mandalorion	exon	70865726	70865866	.	+	.	transcript_id "Isoform52958_28"; gene_id "Isoform52958_28.gene"; gene_name "Isoform52958_28";
chr11	Mandalorion	CDS	70865726	70865866	.	+	.	transcript_id "Isoform52958_28"; gene_id "Isoform52958_28.gene"; gene_name "Isoform52958_28";
chr11	Mandalorion	exon	70868484	70868748	.	+	.	transcript_id "Isoform52958_28"; gene_id "Isoform52958_28.gene"; gene_name "Isoform52958_28";
chr11	Mandalorion	CDS	70868484	70868510	.	+	.	transcript_id "Isoform52958_28"; gene_id "Isoform52958_28.gene"; gene_name "Isoform52958_28";
chr11	Mandalorion	stop_codon	70868511	70868513	.	+	.	transcript_id "Isoform52958_28"; gene_id "Isoform52958_28.gene"; gene_name "Isoform52958_28";
chr11	Mandalorion	transcript	70861016	70868629	.	+	.	transcript_id "Isoform52959_194"; gene_id "Isoform52959_194.gene"; gene_name "Isoform52959_194";
chr11	Mandalorion	exon	70861016	70861413	.	+	.	transcript_id "Isoform52959_194"; gene_id "Isoform52959_194.gene"; gene_name "Isoform52959_194";
chr11	Mandalorion	start_codon	70861333	70861335	.	+	.	transcript_id "Isoform52959_194"; gene_id "Isoform52959_194.gene"; gene_name "Isoform52959_194";
chr11	Mandalorion	CDS	70861333	70861413	.	+	.	transcript_id "Isoform52959_194"; gene_id "Isoform52959_194.gene"; gene_name "Isoform52959_194";
chr11	Mandalorion	exon	70862590	70862760	.	+	.	transcript_id "Isoform52959_194"; gene_id "Isoform52959_194.gene"; gene_name "Isoform52959_194";
chr11	Mandalorion	CDS	70862590	70862760	.	+	.	transcript_id "Isoform52959_194"; gene_id "Isoform52959_194.gene"; gene_name "Isoform52959_194";
chr11	Mandalorion	exon	70863841	70863901	.	+	.	transcript_id "Isoform52959_194"; gene_id "Isoform52959_194.gene"; gene_name "Isoform52959_194";
chr11	Mandalorion	CDS	70863841	70863901	.	+	.	transcript_id "Isoform52959_194"; gene_id "Isoform52959_194.gene"; gene_name "Isoform52959_194";
chr11	Mandalorion	exon	70864628	70864739	.	+	.	transcript_id "Isoform52959_194"; gene_id "Isoform52959_194.gene"; gene_name "Isoform52959_194";
chr11	Mandalorion	CDS	70864628	70864739	.	+	.	transcript_id "Isoform52959_194"; gene_id "Isoform52959_194.gene"; gene_name "Isoform52959_194";
chr11	Mandalorion	exon	70864895	70864958	.	+	.	transcript_id "Isoform52959_194"; gene_id "Isoform52959_194.gene"; gene_name "Isoform52959_194";
chr11	Mandalorion	CDS	70864895	70864958	.	+	.	transcript_id "Isoform52959_194"; gene_id "Isoform52959_194.gene"; gene_name "Isoform52959_194";
chr11	Mandalorion	exon	70865726	70865866	.	+	.	transcript_id "Isoform52959_194"; gene_id "Isoform52959_194.gene"; gene_name "Isoform52959_194";
chr11	Mandalorion	CDS	70865726	70865866	.	+	.	transcript_id "Isoform52959_194"; gene_id "Isoform52959_194.gene"; gene_name "Isoform52959_194";
chr11	Mandalorion	exon	70868484	70868629	.	+	.	transcript_id "Isoform52959_194"; gene_id "Isoform52959_194.gene"; gene_name "Isoform52959_194";
chr11	Mandalorion	CDS	70868484	70868510	.	+	.	transcript_id "Isoform52959_194"; gene_id "Isoform52959_194.gene"; gene_name "Isoform52959_194";
chr11	Mandalorion	stop_codon	70868511	70868513	.	+	.	transcript_id "Isoform52959_194"; gene_id "Isoform52959_194.gene"; gene_name "Isoform52959_194";
chr11	Mandalorion	transcript	70861301	70868629	.	+	.	transcript_id "Isoform52960_1337"; gene_id "Isoform52960_1337.gene"; gene_name "Isoform52960_1337";
chr11	Mandalorion	exon	70861301	70861413	.	+	.	transcript_id "Isoform52960_1337"; gene_id "Isoform52960_1337.gene"; gene_name "Isoform52960_1337";
chr11	Mandalorion	start_codon	70861333	70861335	.	+	.	transcript_id "Isoform52960_1337"; gene_id "Isoform52960_1337.gene"; gene_name "Isoform52960_1337";
chr11	Mandalorion	CDS	70861333	70861413	.	+	.	transcript_id "Isoform52960_1337"; gene_id "Isoform52960_1337.gene"; gene_name "Isoform52960_1337";
chr11	Mandalorion	exon	70862590	70862760	.	+	.	transcript_id "Isoform52960_1337"; gene_id "Isoform52960_1337.gene"; gene_name "Isoform52960_1337";
chr11	Mandalorion	CDS	70862590	70862760	.	+	.	transcript_id "Isoform52960_1337"; gene_id "Isoform52960_1337.gene"; gene_name "Isoform52960_1337";
chr11	Mandalorion	exon	70863841	70863901	.	+	.	transcript_id "Isoform52960_1337"; gene_id "Isoform52960_1337.gene"; gene_name "Isoform52960_1337";
chr11	Mandalorion	CDS	70863841	70863901	.	+	.	transcript_id "Isoform52960_1337"; gene_id "Isoform52960_1337.gene"; gene_name "Isoform52960_1337";
chr11	Mandalorion	exon	70864628	70864739	.	+	.	transcript_id "Isoform52960_1337"; gene_id "Isoform52960_1337.gene"; gene_name "Isoform52960_1337";
chr11	Mandalorion	CDS	70864628	70864739	.	+	.	transcript_id "Isoform52960_1337"; gene_id "Isoform52960_1337.gene"; gene_name "Isoform52960_1337";
chr11	Mandalorion	exon	70864895	70864958	.	+	.	transcript_id "Isoform52960_1337"; gene_id "Isoform52960_1337.gene"; gene_name "Isoform52960_1337";
chr11	Mandalorion	CDS	70864895	70864958	.	+	.	transcript_id "Isoform52960_1337"; gene_id "Isoform52960_1337.gene"; gene_name "Isoform52960_1337";
chr11	Mandalorion	exon	70865726	70865866	.	+	.	transcript_id "Isoform52960_1337"; gene_id "Isoform52960_1337.gene"; gene_name "Isoform52960_1337";
chr11	Mandalorion	CDS	70865726	70865866	.	+	.	transcript_id "Isoform52960_1337"; gene_id "Isoform52960_1337.gene"; gene_name "Isoform52960_1337";
chr11	Mandalorion	exon	70868484	70868629	.	+	.	transcript_id "Isoform52960_1337"; gene_id "Isoform52960_1337.gene"; gene_name "Isoform52960_1337";
chr11	Mandalorion	CDS	70868484	70868510	.	+	.	transcript_id "Isoform52960_1337"; gene_id "Isoform52960_1337.gene"; gene_name "Isoform52960_1337";
chr11	Mandalorion	stop_codon	70868511	70868513	.	+	.	transcript_id "Isoform52960_1337"; gene_id "Isoform52960_1337.gene"; gene_name "Isoform52960_1337";
chr11	Mandalorion	transcript	70861310	70868749	.	+	.	transcript_id "Isoform52961_186"; gene_id "Isoform52961_186.gene"; gene_name "Isoform52961_186";
chr11	Mandalorion	exon	70861310	70861413	.	+	.	transcript_id "Isoform52961_186"; gene_id "Isoform52961_186.gene"; gene_name "Isoform52961_186";
chr11	Mandalorion	start_codon	70861333	70861335	.	+	.	transcript_id "Isoform52961_186"; gene_id "Isoform52961_186.gene"; gene_name "Isoform52961_186";
chr11	Mandalorion	CDS	70861333	70861413	.	+	.	transcript_id "Isoform52961_186"; gene_id "Isoform52961_186.gene"; gene_name "Isoform52961_186";
chr11	Mandalorion	exon	70862590	70862760	.	+	.	transcript_id "Isoform52961_186"; gene_id "Isoform52961_186.gene"; gene_name "Isoform52961_186";
chr11	Mandalorion	CDS	70862590	70862760	.	+	.	transcript_id "Isoform52961_186"; gene_id "Isoform52961_186.gene"; gene_name "Isoform52961_186";
chr11	Mandalorion	exon	70863841	70863901	.	+	.	transcript_id "Isoform52961_186"; gene_id "Isoform52961_186.gene"; gene_name "Isoform52961_186";
chr11	Mandalorion	CDS	70863841	70863901	.	+	.	transcript_id "Isoform52961_186"; gene_id "Isoform52961_186.gene"; gene_name "Isoform52961_186";
chr11	Mandalorion	exon	70864628	70864739	.	+	.	transcript_id "Isoform52961_186"; gene_id "Isoform52961_186.gene"; gene_name "Isoform52961_186";
chr11	Mandalorion	CDS	70864628	70864739	.	+	.	transcript_id "Isoform52961_186"; gene_id "Isoform52961_186.gene"; gene_name "Isoform52961_186";
chr11	Mandalorion	exon	70864895	70864958	.	+	.	transcript_id "Isoform52961_186"; gene_id "Isoform52961_186.gene"; gene_name "Isoform52961_186";
chr11	Mandalorion	CDS	70864895	70864958	.	+	.	transcript_id "Isoform52961_186"; gene_id "Isoform52961_186.gene"; gene_name "Isoform52961_186";
chr11	Mandalorion	exon	70865726	70865866	.	+	.	transcript_id "Isoform52961_186"; gene_id "Isoform52961_186.gene"; gene_name "Isoform52961_186";
chr11	Mandalorion	CDS	70865726	70865866	.	+	.	transcript_id "Isoform52961_186"; gene_id "Isoform52961_186.gene"; gene_name "Isoform52961_186";
chr11	Mandalorion	exon	70868484	70868749	.	+	.	transcript_id "Isoform52961_186"; gene_id "Isoform52961_186.gene"; gene_name "Isoform52961_186";
chr11	Mandalorion	CDS	70868484	70868510	.	+	.	transcript_id "Isoform52961_186"; gene_id "Isoform52961_186.gene"; gene_name "Isoform52961_186";
chr11	Mandalorion	stop_codon	70868511	70868513	.	+	.	transcript_id "Isoform52961_186"; gene_id "Isoform52961_186.gene"; gene_name "Isoform52961_186";
chr11	Mandalorion	transcript	70861016	70868628	.	+	.	transcript_id "Isoform52971_52"; gene_id "Isoform52971_52.gene"; gene_name "Isoform52971_52";
chr11	Mandalorion	exon	70861016	70861413	.	+	.	transcript_id "Isoform52971_52"; gene_id "Isoform52971_52.gene"; gene_name "Isoform52971_52";
chr11	Mandalorion	start_codon	70861333	70861335	.	+	.	transcript_id "Isoform52971_52"; gene_id "Isoform52971_52.gene"; gene_name "Isoform52971_52";
chr11	Mandalorion	CDS	70861333	70861413	.	+	.	transcript_id "Isoform52971_52"; gene_id "Isoform52971_52.gene"; gene_name "Isoform52971_52";
chr11	Mandalorion	exon	70862590	70862760	.	+	.	transcript_id "Isoform52971_52"; gene_id "Isoform52971_52.gene"; gene_name "Isoform52971_52";
chr11	Mandalorion	CDS	70862590	70862760	.	+	.	transcript_id "Isoform52971_52"; gene_id "Isoform52971_52.gene"; gene_name "Isoform52971_52";
chr11	Mandalorion	exon	70863841	70863901	.	+	.	transcript_id "Isoform52971_52"; gene_id "Isoform52971_52.gene"; gene_name "Isoform52971_52";
chr11	Mandalorion	CDS	70863841	70863901	.	+	.	transcript_id "Isoform52971_52"; gene_id "Isoform52971_52.gene"; gene_name "Isoform52971_52";
chr11	Mandalorion	exon	70864628	70864739	.	+	.	transcript_id "Isoform52971_52"; gene_id "Isoform52971_52.gene"; gene_name "Isoform52971_52";
chr11	Mandalorion	CDS	70864628	70864739	.	+	.	transcript_id "Isoform52971_52"; gene_id "Isoform52971_52.gene"; gene_name "Isoform52971_52";
chr11	Mandalorion	exon	70864895	70865866	.	+	.	transcript_id "Isoform52971_52"; gene_id "Isoform52971_52.gene"; gene_name "Isoform52971_52";
chr11	Mandalorion	CDS	70864895	70865018	.	+	.	transcript_id "Isoform52971_52"; gene_id "Isoform52971_52.gene"; gene_name "Isoform52971_52";
chr11	Mandalorion	stop_codon	70865019	70865021	.	+	.	transcript_id "Isoform52971_52"; gene_id "Isoform52971_52.gene"; gene_name "Isoform52971_52";
chr11	Mandalorion	exon	70868484	70868628	.	+	.	transcript_id "Isoform52971_52"; gene_id "Isoform52971_52.gene"; gene_name "Isoform52971_52";
chr11	Mandalorion	transcript	70861301	70868654	.	+	.	transcript_id "Isoform52973_100"; gene_id "Isoform52973_100.gene"; gene_name "Isoform52973_100";
chr11	Mandalorion	exon	70861301	70861413	.	+	.	transcript_id "Isoform52973_100"; gene_id "Isoform52973_100.gene"; gene_name "Isoform52973_100";
chr11	Mandalorion	start_codon	70861333	70861335	.	+	.	transcript_id "Isoform52973_100"; gene_id "Isoform52973_100.gene"; gene_name "Isoform52973_100";
chr11	Mandalorion	CDS	70861333	70861413	.	+	.	transcript_id "Isoform52973_100"; gene_id "Isoform52973_100.gene"; gene_name "Isoform52973_100";
chr11	Mandalorion	exon	70862590	70862760	.	+	.	transcript_id "Isoform52973_100"; gene_id "Isoform52973_100.gene"; gene_name "Isoform52973_100";
chr11	Mandalorion	CDS	70862590	70862760	.	+	.	transcript_id "Isoform52973_100"; gene_id "Isoform52973_100.gene"; gene_name "Isoform52973_100";
chr11	Mandalorion	exon	70863841	70863901	.	+	.	transcript_id "Isoform52973_100"; gene_id "Isoform52973_100.gene"; gene_name "Isoform52973_100";
chr11	Mandalorion	CDS	70863841	70863901	.	+	.	transcript_id "Isoform52973_100"; gene_id "Isoform52973_100.gene"; gene_name "Isoform52973_100";
chr11	Mandalorion	exon	70864628	70864739	.	+	.	transcript_id "Isoform52973_100"; gene_id "Isoform52973_100.gene"; gene_name "Isoform52973_100";
chr11	Mandalorion	CDS	70864628	70864739	.	+	.	transcript_id "Isoform52973_100"; gene_id "Isoform52973_100.gene"; gene_name "Isoform52973_100";
chr11	Mandalorion	exon	70864895	70865866	.	+	.	transcript_id "Isoform52973_100"; gene_id "Isoform52973_100.gene"; gene_name "Isoform52973_100";
chr11	Mandalorion	CDS	70864895	70865018	.	+	.	transcript_id "Isoform52973_100"; gene_id "Isoform52973_100.gene"; gene_name "Isoform52973_100";
chr11	Mandalorion	stop_codon	70865019	70865021	.	+	.	transcript_id "Isoform52973_100"; gene_id "Isoform52973_100.gene"; gene_name "Isoform52973_100";
chr11	Mandalorion	exon	70868484	70868654	.	+	.	transcript_id "Isoform52973_100"; gene_id "Isoform52973_100.gene"; gene_name "Isoform52973_100";
chr11	Mandalorion	transcript	70861332	70868654	.	+	.	transcript_id "Isoform52980_54"; gene_id "Isoform52980_54.gene"; gene_name "Isoform52980_54";
chr11	Mandalorion	exon	70861332	70861413	.	+	.	transcript_id "Isoform52980_54"; gene_id "Isoform52980_54.gene"; gene_name "Isoform52980_54";
chr11	Mandalorion	start_codon	70861333	70861335	.	+	.	transcript_id "Isoform52980_54"; gene_id "Isoform52980_54.gene"; gene_name "Isoform52980_54";
chr11	Mandalorion	CDS	70861333	70861413	.	+	.	transcript_id "Isoform52980_54"; gene_id "Isoform52980_54.gene"; gene_name "Isoform52980_54";
chr11	Mandalorion	exon	70862590	70862760	.	+	.	transcript_id "Isoform52980_54"; gene_id "Isoform52980_54.gene"; gene_name "Isoform52980_54";
chr11	Mandalorion	CDS	70862590	70862760	.	+	.	transcript_id "Isoform52980_54"; gene_id "Isoform52980_54.gene"; gene_name "Isoform52980_54";
chr11	Mandalorion	exon	70863841	70863901	.	+	.	transcript_id "Isoform52980_54"; gene_id "Isoform52980_54.gene"; gene_name "Isoform52980_54";
chr11	Mandalorion	CDS	70863841	70863901	.	+	.	transcript_id "Isoform52980_54"; gene_id "Isoform52980_54.gene"; gene_name "Isoform52980_54";
chr11	Mandalorion	exon	70864895	70864958	.	+	.	transcript_id "Isoform52980_54"; gene_id "Isoform52980_54.gene"; gene_name "Isoform52980_54";
chr11	Mandalorion	CDS	70864895	70864902	.	+	.	transcript_id "Isoform52980_54"; gene_id "Isoform52980_54.gene"; gene_name "Isoform52980_54";
chr11	Mandalorion	stop_codon	70864903	70864905	.	+	.	transcript_id "Isoform52980_54"; gene_id "Isoform52980_54.gene"; gene_name "Isoform52980_54";
chr11	Mandalorion	exon	70865726	70865866	.	+	.	transcript_id "Isoform52980_54"; gene_id "Isoform52980_54.gene"; gene_name "Isoform52980_54";
chr11	Mandalorion	exon	70868484	70868654	.	+	.	transcript_id "Isoform52980_54"; gene_id "Isoform52980_54.gene"; gene_name "Isoform52980_54";
chr11	Mandalorion	transcript	70861308	70868629	.	+	.	transcript_id "Isoform52992_54"; gene_id "Isoform52992_54.gene"; gene_name "Isoform52992_54";
chr11	Mandalorion	exon	70861308	70861413	.	+	.	transcript_id "Isoform52992_54"; gene_id "Isoform52992_54.gene"; gene_name "Isoform52992_54";
chr11	Mandalorion	start_codon	70861333	70861335	.	+	.	transcript_id "Isoform52992_54"; gene_id "Isoform52992_54.gene"; gene_name "Isoform52992_54";
chr11	Mandalorion	CDS	70861333	70861413	.	+	.	transcript_id "Isoform52992_54"; gene_id "Isoform52992_54.gene"; gene_name "Isoform52992_54";
chr11	Mandalorion	exon	70862590	70862760	.	+	.	transcript_id "Isoform52992_54"; gene_id "Isoform52992_54.gene"; gene_name "Isoform52992_54";
chr11	Mandalorion	CDS	70862590	70862760	.	+	.	transcript_id "Isoform52992_54"; gene_id "Isoform52992_54.gene"; gene_name "Isoform52992_54";
chr11	Mandalorion	exon	70863841	70863901	.	+	.	transcript_id "Isoform52992_54"; gene_id "Isoform52992_54.gene"; gene_name "Isoform52992_54";
chr11	Mandalorion	CDS	70863841	70863901	.	+	.	transcript_id "Isoform52992_54"; gene_id "Isoform52992_54.gene"; gene_name "Isoform52992_54";
chr11	Mandalorion	exon	70868484	70868629	.	+	.	transcript_id "Isoform52992_54"; gene_id "Isoform52992_54.gene"; gene_name "Isoform52992_54";
chr11	Mandalorion	CDS	70868484	70868488	.	+	.	transcript_id "Isoform52992_54"; gene_id "Isoform52992_54.gene"; gene_name "Isoform52992_54";
chr11	Mandalorion	stop_codon	70868489	70868491	.	+	.	transcript_id "Isoform52992_54"; gene_id "Isoform52992_54.gene"; gene_name "Isoform52992_54";
chr11	Mandalorion	transcript	70861298	70868630	.	+	.	transcript_id "Isoform52998_40"; gene_id "Isoform52998_40.gene"; gene_name "Isoform52998_40";
chr11	Mandalorion	exon	70861298	70861413	.	+	.	transcript_id "Isoform52998_40"; gene_id "Isoform52998_40.gene"; gene_name "Isoform52998_40";
chr11	Mandalorion	start_codon	70861333	70861335	.	+	.	transcript_id "Isoform52998_40"; gene_id "Isoform52998_40.gene"; gene_name "Isoform52998_40";
chr11	Mandalorion	CDS	70861333	70861413	.	+	.	transcript_id "Isoform52998_40"; gene_id "Isoform52998_40.gene"; gene_name "Isoform52998_40";
chr11	Mandalorion	exon	70862590	70862760	.	+	.	transcript_id "Isoform52998_40"; gene_id "Isoform52998_40.gene"; gene_name "Isoform52998_40";
chr11	Mandalorion	CDS	70862590	70862760	.	+	.	transcript_id "Isoform52998_40"; gene_id "Isoform52998_40.gene"; gene_name "Isoform52998_40";
chr11	Mandalorion	exon	70863841	70865866	.	+	.	transcript_id "Isoform52998_40"; gene_id "Isoform52998_40.gene"; gene_name "Isoform52998_40";
chr11	Mandalorion	CDS	70863841	70864008	.	+	.	transcript_id "Isoform52998_40"; gene_id "Isoform52998_40.gene"; gene_name "Isoform52998_40";
chr11	Mandalorion	stop_codon	70864009	70864011	.	+	.	transcript_id "Isoform52998_40"; gene_id "Isoform52998_40.gene"; gene_name "Isoform52998_40";
chr11	Mandalorion	exon	70868484	70868630	.	+	.	transcript_id "Isoform52998_40"; gene_id "Isoform52998_40.gene"; gene_name "Isoform52998_40";
chr11	Mandalorion	transcript	70735596	70738089	.	+	.	transcript_id "Isoform53009_13"; gene_id "Isoform53009_13.gene"; gene_name "Isoform53009_13";
chr11	Mandalorion	exon	70735596	70738089	.	+	.	transcript_id "Isoform53009_13"; gene_id "Isoform53009_13.gene"; gene_name "Isoform53009_13";
chr11	Mandalorion	transcript	70874920	70895290	.	-	.	transcript_id "Isoform53011_7"; gene_id "Isoform53011_7.gene"; gene_name "Isoform53011_7";
chr11	Mandalorion	exon	70874920	70878253	.	-	.	transcript_id "Isoform53011_7"; gene_id "Isoform53011_7.gene"; gene_name "Isoform53011_7";
chr11	Mandalorion	CDS	70877948	70878253	.	-	.	transcript_id "Isoform53011_7"; gene_id "Isoform53011_7.gene"; gene_name "Isoform53011_7";
chr11	Mandalorion	stop_codon	70877945	70877947	.	-	.	transcript_id "Isoform53011_7"; gene_id "Isoform53011_7.gene"; gene_name "Isoform53011_7";
chr11	Mandalorion	exon	70879893	70879979	.	-	.	transcript_id "Isoform53011_7"; gene_id "Isoform53011_7.gene"; gene_name "Isoform53011_7";
chr11	Mandalorion	CDS	70879893	70879979	.	-	.	transcript_id "Isoform53011_7"; gene_id "Isoform53011_7.gene"; gene_name "Isoform53011_7";
chr11	Mandalorion	exon	70882934	70883137	.	-	.	transcript_id "Isoform53011_7"; gene_id "Isoform53011_7.gene"; gene_name "Isoform53011_7";
chr11	Mandalorion	CDS	70882934	70883137	.	-	.	transcript_id "Isoform53011_7"; gene_id "Isoform53011_7.gene"; gene_name "Isoform53011_7";
chr11	Mandalorion	exon	70883485	70883612	.	-	.	transcript_id "Isoform53011_7"; gene_id "Isoform53011_7.gene"; gene_name "Isoform53011_7";
chr11	Mandalorion	CDS	70883485	70883612	.	-	.	transcript_id "Isoform53011_7"; gene_id "Isoform53011_7.gene"; gene_name "Isoform53011_7";
chr11	Mandalorion	exon	70884436	70884524	.	-	.	transcript_id "Isoform53011_7"; gene_id "Isoform53011_7.gene"; gene_name "Isoform53011_7";
chr11	Mandalorion	CDS	70884436	70884524	.	-	.	transcript_id "Isoform53011_7"; gene_id "Isoform53011_7.gene"; gene_name "Isoform53011_7";
chr11	Mandalorion	exon	70884683	70884842	.	-	.	transcript_id "Isoform53011_7"; gene_id "Isoform53011_7.gene"; gene_name "Isoform53011_7";
chr11	Mandalorion	CDS	70884683	70884842	.	-	.	transcript_id "Isoform53011_7"; gene_id "Isoform53011_7.gene"; gene_name "Isoform53011_7";
chr11	Mandalorion	exon	70885965	70886076	.	-	.	transcript_id "Isoform53011_7"; gene_id "Isoform53011_7.gene"; gene_name "Isoform53011_7";
chr11	Mandalorion	CDS	70885965	70886076	.	-	.	transcript_id "Isoform53011_7"; gene_id "Isoform53011_7.gene"; gene_name "Isoform53011_7";
chr11	Mandalorion	exon	70886714	70886899	.	-	.	transcript_id "Isoform53011_7"; gene_id "Isoform53011_7.gene"; gene_name "Isoform53011_7";
chr11	Mandalorion	CDS	70886714	70886899	.	-	.	transcript_id "Isoform53011_7"; gene_id "Isoform53011_7.gene"; gene_name "Isoform53011_7";
chr11	Mandalorion	exon	70890196	70890366	.	-	.	transcript_id "Isoform53011_7"; gene_id "Isoform53011_7.gene"; gene_name "Isoform53011_7";
chr11	Mandalorion	CDS	70890196	70890366	.	-	.	transcript_id "Isoform53011_7"; gene_id "Isoform53011_7.gene"; gene_name "Isoform53011_7";
chr11	Mandalorion	exon	70890547	70890774	.	-	.	transcript_id "Isoform53011_7"; gene_id "Isoform53011_7.gene"; gene_name "Isoform53011_7";
chr11	Mandalorion	CDS	70890547	70890774	.	-	.	transcript_id "Isoform53011_7"; gene_id "Isoform53011_7.gene"; gene_name "Isoform53011_7";
chr11	Mandalorion	exon	70892345	70892505	.	-	.	transcript_id "Isoform53011_7"; gene_id "Isoform53011_7.gene"; gene_name "Isoform53011_7";
chr11	Mandalorion	CDS	70892345	70892505	.	-	.	transcript_id "Isoform53011_7"; gene_id "Isoform53011_7.gene"; gene_name "Isoform53011_7";
chr11	Mandalorion	exon	70894943	70895290	.	-	.	transcript_id "Isoform53011_7"; gene_id "Isoform53011_7.gene"; gene_name "Isoform53011_7";
chr11	Mandalorion	start_codon	70895202	70895204	.	-	.	transcript_id "Isoform53011_7"; gene_id "Isoform53011_7.gene"; gene_name "Isoform53011_7";
chr11	Mandalorion	CDS	70894943	70895204	.	-	.	transcript_id "Isoform53011_7"; gene_id "Isoform53011_7.gene"; gene_name "Isoform53011_7";
chr11	Mandalorion	transcript	70875017	70895277	.	-	.	transcript_id "Isoform53012_11"; gene_id "Isoform53012_11.gene"; gene_name "Isoform53012_11";
chr11	Mandalorion	exon	70875017	70878253	.	-	.	transcript_id "Isoform53012_11"; gene_id "Isoform53012_11.gene"; gene_name "Isoform53012_11";
chr11	Mandalorion	CDS	70877948	70878253	.	-	.	transcript_id "Isoform53012_11"; gene_id "Isoform53012_11.gene"; gene_name "Isoform53012_11";
chr11	Mandalorion	stop_codon	70877945	70877947	.	-	.	transcript_id "Isoform53012_11"; gene_id "Isoform53012_11.gene"; gene_name "Isoform53012_11";
chr11	Mandalorion	exon	70879893	70879979	.	-	.	transcript_id "Isoform53012_11"; gene_id "Isoform53012_11.gene"; gene_name "Isoform53012_11";
chr11	Mandalorion	CDS	70879893	70879979	.	-	.	transcript_id "Isoform53012_11"; gene_id "Isoform53012_11.gene"; gene_name "Isoform53012_11";
chr11	Mandalorion	exon	70882934	70883137	.	-	.	transcript_id "Isoform53012_11"; gene_id "Isoform53012_11.gene"; gene_name "Isoform53012_11";
chr11	Mandalorion	CDS	70882934	70883137	.	-	.	transcript_id "Isoform53012_11"; gene_id "Isoform53012_11.gene"; gene_name "Isoform53012_11";
chr11	Mandalorion	exon	70883485	70883612	.	-	.	transcript_id "Isoform53012_11"; gene_id "Isoform53012_11.gene"; gene_name "Isoform53012_11";
chr11	Mandalorion	CDS	70883485	70883612	.	-	.	transcript_id "Isoform53012_11"; gene_id "Isoform53012_11.gene"; gene_name "Isoform53012_11";
chr11	Mandalorion	exon	70884436	70884524	.	-	.	transcript_id "Isoform53012_11"; gene_id "Isoform53012_11.gene"; gene_name "Isoform53012_11";
chr11	Mandalorion	CDS	70884436	70884524	.	-	.	transcript_id "Isoform53012_11"; gene_id "Isoform53012_11.gene"; gene_name "Isoform53012_11";
chr11	Mandalorion	exon	70884683	70884842	.	-	.	transcript_id "Isoform53012_11"; gene_id "Isoform53012_11.gene"; gene_name "Isoform53012_11";
chr11	Mandalorion	CDS	70884683	70884842	.	-	.	transcript_id "Isoform53012_11"; gene_id "Isoform53012_11.gene"; gene_name "Isoform53012_11";
chr11	Mandalorion	exon	70885965	70886076	.	-	.	transcript_id "Isoform53012_11"; gene_id "Isoform53012_11.gene"; gene_name "Isoform53012_11";
chr11	Mandalorion	CDS	70885965	70886076	.	-	.	transcript_id "Isoform53012_11"; gene_id "Isoform53012_11.gene"; gene_name "Isoform53012_11";
chr11	Mandalorion	exon	70886714	70886899	.	-	.	transcript_id "Isoform53012_11"; gene_id "Isoform53012_11.gene"; gene_name "Isoform53012_11";
chr11	Mandalorion	CDS	70886714	70886899	.	-	.	transcript_id "Isoform53012_11"; gene_id "Isoform53012_11.gene"; gene_name "Isoform53012_11";
chr11	Mandalorion	exon	70890196	70890366	.	-	.	transcript_id "Isoform53012_11"; gene_id "Isoform53012_11.gene"; gene_name "Isoform53012_11";
chr11	Mandalorion	CDS	70890196	70890366	.	-	.	transcript_id "Isoform53012_11"; gene_id "Isoform53012_11.gene"; gene_name "Isoform53012_11";
chr11	Mandalorion	exon	70890547	70890774	.	-	.	transcript_id "Isoform53012_11"; gene_id "Isoform53012_11.gene"; gene_name "Isoform53012_11";
chr11	Mandalorion	CDS	70890547	70890774	.	-	.	transcript_id "Isoform53012_11"; gene_id "Isoform53012_11.gene"; gene_name "Isoform53012_11";
chr11	Mandalorion	exon	70892345	70892505	.	-	.	transcript_id "Isoform53012_11"; gene_id "Isoform53012_11.gene"; gene_name "Isoform53012_11";
chr11	Mandalorion	CDS	70892345	70892505	.	-	.	transcript_id "Isoform53012_11"; gene_id "Isoform53012_11.gene"; gene_name "Isoform53012_11";
chr11	Mandalorion	exon	70894943	70895277	.	-	.	transcript_id "Isoform53012_11"; gene_id "Isoform53012_11.gene"; gene_name "Isoform53012_11";
chr11	Mandalorion	start_codon	70895202	70895204	.	-	.	transcript_id "Isoform53012_11"; gene_id "Isoform53012_11.gene"; gene_name "Isoform53012_11";
chr11	Mandalorion	CDS	70894943	70895204	.	-	.	transcript_id "Isoform53012_11"; gene_id "Isoform53012_11.gene"; gene_name "Isoform53012_11";
chr11	Mandalorion	transcript	70877340	70895276	.	-	.	transcript_id "Isoform53013_71"; gene_id "Isoform53013_71.gene"; gene_name "Isoform53013_71";
chr11	Mandalorion	exon	70877340	70878253	.	-	.	transcript_id "Isoform53013_71"; gene_id "Isoform53013_71.gene"; gene_name "Isoform53013_71";
chr11	Mandalorion	CDS	70877948	70878253	.	-	.	transcript_id "Isoform53013_71"; gene_id "Isoform53013_71.gene"; gene_name "Isoform53013_71";
chr11	Mandalorion	stop_codon	70877945	70877947	.	-	.	transcript_id "Isoform53013_71"; gene_id "Isoform53013_71.gene"; gene_name "Isoform53013_71";
chr11	Mandalorion	exon	70879893	70879979	.	-	.	transcript_id "Isoform53013_71"; gene_id "Isoform53013_71.gene"; gene_name "Isoform53013_71";
chr11	Mandalorion	CDS	70879893	70879979	.	-	.	transcript_id "Isoform53013_71"; gene_id "Isoform53013_71.gene"; gene_name "Isoform53013_71";
chr11	Mandalorion	exon	70882934	70883137	.	-	.	transcript_id "Isoform53013_71"; gene_id "Isoform53013_71.gene"; gene_name "Isoform53013_71";
chr11	Mandalorion	CDS	70882934	70883137	.	-	.	transcript_id "Isoform53013_71"; gene_id "Isoform53013_71.gene"; gene_name "Isoform53013_71";
chr11	Mandalorion	exon	70883485	70883612	.	-	.	transcript_id "Isoform53013_71"; gene_id "Isoform53013_71.gene"; gene_name "Isoform53013_71";
chr11	Mandalorion	CDS	70883485	70883612	.	-	.	transcript_id "Isoform53013_71"; gene_id "Isoform53013_71.gene"; gene_name "Isoform53013_71";
chr11	Mandalorion	exon	70884436	70884524	.	-	.	transcript_id "Isoform53013_71"; gene_id "Isoform53013_71.gene"; gene_name "Isoform53013_71";
chr11	Mandalorion	CDS	70884436	70884524	.	-	.	transcript_id "Isoform53013_71"; gene_id "Isoform53013_71.gene"; gene_name "Isoform53013_71";
chr11	Mandalorion	exon	70884683	70884842	.	-	.	transcript_id "Isoform53013_71"; gene_id "Isoform53013_71.gene"; gene_name "Isoform53013_71";
chr11	Mandalorion	CDS	70884683	70884842	.	-	.	transcript_id "Isoform53013_71"; gene_id "Isoform53013_71.gene"; gene_name "Isoform53013_71";
chr11	Mandalorion	exon	70885965	70886076	.	-	.	transcript_id "Isoform53013_71"; gene_id "Isoform53013_71.gene"; gene_name "Isoform53013_71";
chr11	Mandalorion	CDS	70885965	70886076	.	-	.	transcript_id "Isoform53013_71"; gene_id "Isoform53013_71.gene"; gene_name "Isoform53013_71";
chr11	Mandalorion	exon	70886714	70886899	.	-	.	transcript_id "Isoform53013_71"; gene_id "Isoform53013_71.gene"; gene_name "Isoform53013_71";
chr11	Mandalorion	CDS	70886714	70886899	.	-	.	transcript_id "Isoform53013_71"; gene_id "Isoform53013_71.gene"; gene_name "Isoform53013_71";
chr11	Mandalorion	exon	70890196	70890366	.	-	.	transcript_id "Isoform53013_71"; gene_id "Isoform53013_71.gene"; gene_name "Isoform53013_71";
chr11	Mandalorion	CDS	70890196	70890366	.	-	.	transcript_id "Isoform53013_71"; gene_id "Isoform53013_71.gene"; gene_name "Isoform53013_71";
chr11	Mandalorion	exon	70890547	70890774	.	-	.	transcript_id "Isoform53013_71"; gene_id "Isoform53013_71.gene"; gene_name "Isoform53013_71";
chr11	Mandalorion	CDS	70890547	70890774	.	-	.	transcript_id "Isoform53013_71"; gene_id "Isoform53013_71.gene"; gene_name "Isoform53013_71";
chr11	Mandalorion	exon	70892345	70892505	.	-	.	transcript_id "Isoform53013_71"; gene_id "Isoform53013_71.gene"; gene_name "Isoform53013_71";
chr11	Mandalorion	CDS	70892345	70892505	.	-	.	transcript_id "Isoform53013_71"; gene_id "Isoform53013_71.gene"; gene_name "Isoform53013_71";
chr11	Mandalorion	exon	70894943	70895276	.	-	.	transcript_id "Isoform53013_71"; gene_id "Isoform53013_71.gene"; gene_name "Isoform53013_71";
chr11	Mandalorion	start_codon	70895202	70895204	.	-	.	transcript_id "Isoform53013_71"; gene_id "Isoform53013_71.gene"; gene_name "Isoform53013_71";
chr11	Mandalorion	CDS	70894943	70895204	.	-	.	transcript_id "Isoform53013_71"; gene_id "Isoform53013_71.gene"; gene_name "Isoform53013_71";
chr11	Mandalorion	transcript	70879480	70895263	.	-	.	transcript_id "Isoform53016_3"; gene_id "Isoform53016_3.gene"; gene_name "Isoform53016_3";
chr11	Mandalorion	exon	70879480	70879979	.	-	.	transcript_id "Isoform53016_3"; gene_id "Isoform53016_3.gene"; gene_name "Isoform53016_3";
chr11	Mandalorion	CDS	70879764	70879979	.	-	.	transcript_id "Isoform53016_3"; gene_id "Isoform53016_3.gene"; gene_name "Isoform53016_3";
chr11	Mandalorion	stop_codon	70879761	70879763	.	-	.	transcript_id "Isoform53016_3"; gene_id "Isoform53016_3.gene"; gene_name "Isoform53016_3";
chr11	Mandalorion	exon	70882934	70883137	.	-	.	transcript_id "Isoform53016_3"; gene_id "Isoform53016_3.gene"; gene_name "Isoform53016_3";
chr11	Mandalorion	CDS	70882934	70883137	.	-	.	transcript_id "Isoform53016_3"; gene_id "Isoform53016_3.gene"; gene_name "Isoform53016_3";
chr11	Mandalorion	exon	70883485	70883612	.	-	.	transcript_id "Isoform53016_3"; gene_id "Isoform53016_3.gene"; gene_name "Isoform53016_3";
chr11	Mandalorion	CDS	70883485	70883612	.	-	.	transcript_id "Isoform53016_3"; gene_id "Isoform53016_3.gene"; gene_name "Isoform53016_3";
chr11	Mandalorion	exon	70884436	70884524	.	-	.	transcript_id "Isoform53016_3"; gene_id "Isoform53016_3.gene"; gene_name "Isoform53016_3";
chr11	Mandalorion	CDS	70884436	70884524	.	-	.	transcript_id "Isoform53016_3"; gene_id "Isoform53016_3.gene"; gene_name "Isoform53016_3";
chr11	Mandalorion	exon	70884683	70884842	.	-	.	transcript_id "Isoform53016_3"; gene_id "Isoform53016_3.gene"; gene_name "Isoform53016_3";
chr11	Mandalorion	CDS	70884683	70884842	.	-	.	transcript_id "Isoform53016_3"; gene_id "Isoform53016_3.gene"; gene_name "Isoform53016_3";
chr11	Mandalorion	exon	70885965	70886076	.	-	.	transcript_id "Isoform53016_3"; gene_id "Isoform53016_3.gene"; gene_name "Isoform53016_3";
chr11	Mandalorion	CDS	70885965	70886076	.	-	.	transcript_id "Isoform53016_3"; gene_id "Isoform53016_3.gene"; gene_name "Isoform53016_3";
chr11	Mandalorion	exon	70886714	70886899	.	-	.	transcript_id "Isoform53016_3"; gene_id "Isoform53016_3.gene"; gene_name "Isoform53016_3";
chr11	Mandalorion	CDS	70886714	70886899	.	-	.	transcript_id "Isoform53016_3"; gene_id "Isoform53016_3.gene"; gene_name "Isoform53016_3";
chr11	Mandalorion	exon	70890196	70890366	.	-	.	transcript_id "Isoform53016_3"; gene_id "Isoform53016_3.gene"; gene_name "Isoform53016_3";
chr11	Mandalorion	CDS	70890196	70890366	.	-	.	transcript_id "Isoform53016_3"; gene_id "Isoform53016_3.gene"; gene_name "Isoform53016_3";
chr11	Mandalorion	exon	70890547	70890774	.	-	.	transcript_id "Isoform53016_3"; gene_id "Isoform53016_3.gene"; gene_name "Isoform53016_3";
chr11	Mandalorion	CDS	70890547	70890774	.	-	.	transcript_id "Isoform53016_3"; gene_id "Isoform53016_3.gene"; gene_name "Isoform53016_3";
chr11	Mandalorion	exon	70892345	70892505	.	-	.	transcript_id "Isoform53016_3"; gene_id "Isoform53016_3.gene"; gene_name "Isoform53016_3";
chr11	Mandalorion	CDS	70892345	70892505	.	-	.	transcript_id "Isoform53016_3"; gene_id "Isoform53016_3.gene"; gene_name "Isoform53016_3";
chr11	Mandalorion	exon	70894943	70895263	.	-	.	transcript_id "Isoform53016_3"; gene_id "Isoform53016_3.gene"; gene_name "Isoform53016_3";
chr11	Mandalorion	start_codon	70895202	70895204	.	-	.	transcript_id "Isoform53016_3"; gene_id "Isoform53016_3.gene"; gene_name "Isoform53016_3";
chr11	Mandalorion	CDS	70894943	70895204	.	-	.	transcript_id "Isoform53016_3"; gene_id "Isoform53016_3.gene"; gene_name "Isoform53016_3";
chr11	Mandalorion	transcript	70879770	70895263	.	-	.	transcript_id "Isoform53017_17"; gene_id "Isoform53017_17.gene"; gene_name "Isoform53017_17";
chr11	Mandalorion	exon	70879770	70879979	.	-	.	transcript_id "Isoform53017_17"; gene_id "Isoform53017_17.gene"; gene_name "Isoform53017_17";
chr11	Mandalorion	CDS	70879773	70879979	.	-	.	transcript_id "Isoform53017_17"; gene_id "Isoform53017_17.gene"; gene_name "Isoform53017_17";
chr11	Mandalorion	stop_codon	70879770	70879772	.	-	.	transcript_id "Isoform53017_17"; gene_id "Isoform53017_17.gene"; gene_name "Isoform53017_17";
chr11	Mandalorion	exon	70882934	70883137	.	-	.	transcript_id "Isoform53017_17"; gene_id "Isoform53017_17.gene"; gene_name "Isoform53017_17";
chr11	Mandalorion	CDS	70882934	70883137	.	-	.	transcript_id "Isoform53017_17"; gene_id "Isoform53017_17.gene"; gene_name "Isoform53017_17";
chr11	Mandalorion	exon	70883485	70883612	.	-	.	transcript_id "Isoform53017_17"; gene_id "Isoform53017_17.gene"; gene_name "Isoform53017_17";
chr11	Mandalorion	CDS	70883485	70883612	.	-	.	transcript_id "Isoform53017_17"; gene_id "Isoform53017_17.gene"; gene_name "Isoform53017_17";
chr11	Mandalorion	exon	70884436	70884524	.	-	.	transcript_id "Isoform53017_17"; gene_id "Isoform53017_17.gene"; gene_name "Isoform53017_17";
chr11	Mandalorion	CDS	70884436	70884524	.	-	.	transcript_id "Isoform53017_17"; gene_id "Isoform53017_17.gene"; gene_name "Isoform53017_17";
chr11	Mandalorion	exon	70884683	70884842	.	-	.	transcript_id "Isoform53017_17"; gene_id "Isoform53017_17.gene"; gene_name "Isoform53017_17";
chr11	Mandalorion	CDS	70884683	70884842	.	-	.	transcript_id "Isoform53017_17"; gene_id "Isoform53017_17.gene"; gene_name "Isoform53017_17";
chr11	Mandalorion	exon	70885965	70886076	.	-	.	transcript_id "Isoform53017_17"; gene_id "Isoform53017_17.gene"; gene_name "Isoform53017_17";
chr11	Mandalorion	CDS	70885965	70886076	.	-	.	transcript_id "Isoform53017_17"; gene_id "Isoform53017_17.gene"; gene_name "Isoform53017_17";
chr11	Mandalorion	exon	70886714	70886899	.	-	.	transcript_id "Isoform53017_17"; gene_id "Isoform53017_17.gene"; gene_name "Isoform53017_17";
chr11	Mandalorion	CDS	70886714	70886899	.	-	.	transcript_id "Isoform53017_17"; gene_id "Isoform53017_17.gene"; gene_name "Isoform53017_17";
chr11	Mandalorion	exon	70890196	70890366	.	-	.	transcript_id "Isoform53017_17"; gene_id "Isoform53017_17.gene"; gene_name "Isoform53017_17";
chr11	Mandalorion	CDS	70890196	70890366	.	-	.	transcript_id "Isoform53017_17"; gene_id "Isoform53017_17.gene"; gene_name "Isoform53017_17";
chr11	Mandalorion	exon	70890547	70890774	.	-	.	transcript_id "Isoform53017_17"; gene_id "Isoform53017_17.gene"; gene_name "Isoform53017_17";
chr11	Mandalorion	CDS	70890547	70890774	.	-	.	transcript_id "Isoform53017_17"; gene_id "Isoform53017_17.gene"; gene_name "Isoform53017_17";
chr11	Mandalorion	exon	70892345	70892505	.	-	.	transcript_id "Isoform53017_17"; gene_id "Isoform53017_17.gene"; gene_name "Isoform53017_17";
chr11	Mandalorion	CDS	70892345	70892505	.	-	.	transcript_id "Isoform53017_17"; gene_id "Isoform53017_17.gene"; gene_name "Isoform53017_17";
chr11	Mandalorion	exon	70894943	70895263	.	-	.	transcript_id "Isoform53017_17"; gene_id "Isoform53017_17.gene"; gene_name "Isoform53017_17";
chr11	Mandalorion	start_codon	70895202	70895204	.	-	.	transcript_id "Isoform53017_17"; gene_id "Isoform53017_17.gene"; gene_name "Isoform53017_17";
chr11	Mandalorion	CDS	70894943	70895204	.	-	.	transcript_id "Isoform53017_17"; gene_id "Isoform53017_17.gene"; gene_name "Isoform53017_17";
chr11	Mandalorion	transcript	70898270	70910081	.	-	.	transcript_id "Isoform53048_221"; gene_id "Isoform53048_221.gene"; gene_name "Isoform53048_221";
chr11	Mandalorion	exon	70898270	70901252	.	-	.	transcript_id "Isoform53048_221"; gene_id "Isoform53048_221.gene"; gene_name "Isoform53048_221";
chr11	Mandalorion	CDS	70901150	70901252	.	-	.	transcript_id "Isoform53048_221"; gene_id "Isoform53048_221.gene"; gene_name "Isoform53048_221";
chr11	Mandalorion	stop_codon	70901147	70901149	.	-	.	transcript_id "Isoform53048_221"; gene_id "Isoform53048_221.gene"; gene_name "Isoform53048_221";
chr11	Mandalorion	exon	70903936	70904026	.	-	.	transcript_id "Isoform53048_221"; gene_id "Isoform53048_221.gene"; gene_name "Isoform53048_221";
chr11	Mandalorion	CDS	70903936	70904026	.	-	.	transcript_id "Isoform53048_221"; gene_id "Isoform53048_221.gene"; gene_name "Isoform53048_221";
chr11	Mandalorion	exon	70904269	70904464	.	-	.	transcript_id "Isoform53048_221"; gene_id "Isoform53048_221.gene"; gene_name "Isoform53048_221";
chr11	Mandalorion	CDS	70904269	70904464	.	-	.	transcript_id "Isoform53048_221"; gene_id "Isoform53048_221.gene"; gene_name "Isoform53048_221";
chr11	Mandalorion	exon	70905376	70905469	.	-	.	transcript_id "Isoform53048_221"; gene_id "Isoform53048_221.gene"; gene_name "Isoform53048_221";
chr11	Mandalorion	CDS	70905376	70905469	.	-	.	transcript_id "Isoform53048_221"; gene_id "Isoform53048_221.gene"; gene_name "Isoform53048_221";
chr11	Mandalorion	exon	70906553	70906626	.	-	.	transcript_id "Isoform53048_221"; gene_id "Isoform53048_221.gene"; gene_name "Isoform53048_221";
chr11	Mandalorion	CDS	70906553	70906626	.	-	.	transcript_id "Isoform53048_221"; gene_id "Isoform53048_221.gene"; gene_name "Isoform53048_221";
chr11	Mandalorion	exon	70909138	70909203	.	-	.	transcript_id "Isoform53048_221"; gene_id "Isoform53048_221.gene"; gene_name "Isoform53048_221";
chr11	Mandalorion	CDS	70909138	70909203	.	-	.	transcript_id "Isoform53048_221"; gene_id "Isoform53048_221.gene"; gene_name "Isoform53048_221";
chr11	Mandalorion	exon	70909970	70910081	.	-	.	transcript_id "Isoform53048_221"; gene_id "Isoform53048_221.gene"; gene_name "Isoform53048_221";
chr11	Mandalorion	start_codon	70910060	70910062	.	-	.	transcript_id "Isoform53048_221"; gene_id "Isoform53048_221.gene"; gene_name "Isoform53048_221";
chr11	Mandalorion	CDS	70909970	70910062	.	-	.	transcript_id "Isoform53048_221"; gene_id "Isoform53048_221.gene"; gene_name "Isoform53048_221";
chr11	Mandalorion	transcript	70900751	70910081	.	-	.	transcript_id "Isoform53050_7593"; gene_id "Isoform53050_7593.gene"; gene_name "Isoform53050_7593";
chr11	Mandalorion	exon	70900751	70901252	.	-	.	transcript_id "Isoform53050_7593"; gene_id "Isoform53050_7593.gene"; gene_name "Isoform53050_7593";
chr11	Mandalorion	CDS	70901150	70901252	.	-	.	transcript_id "Isoform53050_7593"; gene_id "Isoform53050_7593.gene"; gene_name "Isoform53050_7593";
chr11	Mandalorion	stop_codon	70901147	70901149	.	-	.	transcript_id "Isoform53050_7593"; gene_id "Isoform53050_7593.gene"; gene_name "Isoform53050_7593";
chr11	Mandalorion	exon	70903936	70904026	.	-	.	transcript_id "Isoform53050_7593"; gene_id "Isoform53050_7593.gene"; gene_name "Isoform53050_7593";
chr11	Mandalorion	CDS	70903936	70904026	.	-	.	transcript_id "Isoform53050_7593"; gene_id "Isoform53050_7593.gene"; gene_name "Isoform53050_7593";
chr11	Mandalorion	exon	70904269	70904464	.	-	.	transcript_id "Isoform53050_7593"; gene_id "Isoform53050_7593.gene"; gene_name "Isoform53050_7593";
chr11	Mandalorion	CDS	70904269	70904464	.	-	.	transcript_id "Isoform53050_7593"; gene_id "Isoform53050_7593.gene"; gene_name "Isoform53050_7593";
chr11	Mandalorion	exon	70905376	70905469	.	-	.	transcript_id "Isoform53050_7593"; gene_id "Isoform53050_7593.gene"; gene_name "Isoform53050_7593";
chr11	Mandalorion	CDS	70905376	70905469	.	-	.	transcript_id "Isoform53050_7593"; gene_id "Isoform53050_7593.gene"; gene_name "Isoform53050_7593";
chr11	Mandalorion	exon	70906553	70906626	.	-	.	transcript_id "Isoform53050_7593"; gene_id "Isoform53050_7593.gene"; gene_name "Isoform53050_7593";
chr11	Mandalorion	CDS	70906553	70906626	.	-	.	transcript_id "Isoform53050_7593"; gene_id "Isoform53050_7593.gene"; gene_name "Isoform53050_7593";
chr11	Mandalorion	exon	70909138	70909203	.	-	.	transcript_id "Isoform53050_7593"; gene_id "Isoform53050_7593.gene"; gene_name "Isoform53050_7593";
chr11	Mandalorion	CDS	70909138	70909203	.	-	.	transcript_id "Isoform53050_7593"; gene_id "Isoform53050_7593.gene"; gene_name "Isoform53050_7593";
chr11	Mandalorion	exon	70909970	70910081	.	-	.	transcript_id "Isoform53050_7593"; gene_id "Isoform53050_7593.gene"; gene_name "Isoform53050_7593";
chr11	Mandalorion	start_codon	70910060	70910062	.	-	.	transcript_id "Isoform53050_7593"; gene_id "Isoform53050_7593.gene"; gene_name "Isoform53050_7593";
chr11	Mandalorion	CDS	70909970	70910062	.	-	.	transcript_id "Isoform53050_7593"; gene_id "Isoform53050_7593.gene"; gene_name "Isoform53050_7593";
chr11	Mandalorion	transcript	70910437	70918181	.	+	.	transcript_id "Isoform53074_3"; gene_id "Isoform53074_3.gene"; gene_name "Isoform53074_3";
chr11	Mandalorion	exon	70910437	70910549	.	+	.	transcript_id "Isoform53074_3"; gene_id "Isoform53074_3.gene"; gene_name "Isoform53074_3";
chr11	Mandalorion	exon	70915376	70915537	.	+	.	transcript_id "Isoform53074_3"; gene_id "Isoform53074_3.gene"; gene_name "Isoform53074_3";
chr11	Mandalorion	exon	70915936	70918181	.	+	.	transcript_id "Isoform53074_3"; gene_id "Isoform53074_3.gene"; gene_name "Isoform53074_3";
chr11	Mandalorion	start_codon	70915969	70915971	.	+	.	transcript_id "Isoform53074_3"; gene_id "Isoform53074_3.gene"; gene_name "Isoform53074_3";
chr11	Mandalorion	CDS	70915969	70916586	.	+	.	transcript_id "Isoform53074_3"; gene_id "Isoform53074_3.gene"; gene_name "Isoform53074_3";
chr11	Mandalorion	stop_codon	70916587	70916589	.	+	.	transcript_id "Isoform53074_3"; gene_id "Isoform53074_3.gene"; gene_name "Isoform53074_3";
chr11	Mandalorion	transcript	70910437	70918181	.	+	.	transcript_id "Isoform53078_34"; gene_id "Isoform53078_34.gene"; gene_name "Isoform53078_34";
chr11	Mandalorion	exon	70910437	70911015	.	+	.	transcript_id "Isoform53078_34"; gene_id "Isoform53078_34.gene"; gene_name "Isoform53078_34";
chr11	Mandalorion	exon	70915376	70915537	.	+	.	transcript_id "Isoform53078_34"; gene_id "Isoform53078_34.gene"; gene_name "Isoform53078_34";
chr11	Mandalorion	exon	70915936	70918181	.	+	.	transcript_id "Isoform53078_34"; gene_id "Isoform53078_34.gene"; gene_name "Isoform53078_34";
chr11	Mandalorion	start_codon	70915969	70915971	.	+	.	transcript_id "Isoform53078_34"; gene_id "Isoform53078_34.gene"; gene_name "Isoform53078_34";
chr11	Mandalorion	CDS	70915969	70916586	.	+	.	transcript_id "Isoform53078_34"; gene_id "Isoform53078_34.gene"; gene_name "Isoform53078_34";
chr11	Mandalorion	stop_codon	70916587	70916589	.	+	.	transcript_id "Isoform53078_34"; gene_id "Isoform53078_34.gene"; gene_name "Isoform53078_34";
chr11	Mandalorion	transcript	70910702	70918181	.	+	.	transcript_id "Isoform53085_107"; gene_id "Isoform53085_107.gene"; gene_name "Isoform53085_107";
chr11	Mandalorion	exon	70910702	70911015	.	+	.	transcript_id "Isoform53085_107"; gene_id "Isoform53085_107.gene"; gene_name "Isoform53085_107";
chr11	Mandalorion	exon	70915376	70915537	.	+	.	transcript_id "Isoform53085_107"; gene_id "Isoform53085_107.gene"; gene_name "Isoform53085_107";
chr11	Mandalorion	exon	70915936	70918181	.	+	.	transcript_id "Isoform53085_107"; gene_id "Isoform53085_107.gene"; gene_name "Isoform53085_107";
chr11	Mandalorion	start_codon	70915969	70915971	.	+	.	transcript_id "Isoform53085_107"; gene_id "Isoform53085_107.gene"; gene_name "Isoform53085_107";
chr11	Mandalorion	CDS	70915969	70916586	.	+	.	transcript_id "Isoform53085_107"; gene_id "Isoform53085_107.gene"; gene_name "Isoform53085_107";
chr11	Mandalorion	stop_codon	70916587	70916589	.	+	.	transcript_id "Isoform53085_107"; gene_id "Isoform53085_107.gene"; gene_name "Isoform53085_107";
chr11	Mandalorion	transcript	70922776	70924297	.	-	.	transcript_id "Isoform53104_4"; gene_id "Isoform53104_4.gene"; gene_name "Isoform53104_4";
chr11	Mandalorion	exon	70922776	70923235	.	-	.	transcript_id "Isoform53104_4"; gene_id "Isoform53104_4.gene"; gene_name "Isoform53104_4";
chr11	Mandalorion	exon	70923315	70924297	.	-	.	transcript_id "Isoform53104_4"; gene_id "Isoform53104_4.gene"; gene_name "Isoform53104_4";
chr11	Mandalorion	start_codon	70924226	70924228	.	-	.	transcript_id "Isoform53104_4"; gene_id "Isoform53104_4.gene"; gene_name "Isoform53104_4";
chr11	Mandalorion	CDS	70923866	70924228	.	-	.	transcript_id "Isoform53104_4"; gene_id "Isoform53104_4.gene"; gene_name "Isoform53104_4";
chr11	Mandalorion	stop_codon	70923863	70923865	.	-	.	transcript_id "Isoform53104_4"; gene_id "Isoform53104_4.gene"; gene_name "Isoform53104_4";
chr11	Mandalorion	transcript	71641816	71680471	.	+	.	transcript_id "Isoform53106_18"; gene_id "Isoform53106_18.gene"; gene_name "Isoform53106_18";
chr11	Mandalorion	exon	71641816	71642055	.	+	.	transcript_id "Isoform53106_18"; gene_id "Isoform53106_18.gene"; gene_name "Isoform53106_18";
chr11	Mandalorion	exon	71650404	71651092	.	+	.	transcript_id "Isoform53106_18"; gene_id "Isoform53106_18.gene"; gene_name "Isoform53106_18";
chr11	Mandalorion	start_codon	71650675	71650677	.	+	.	transcript_id "Isoform53106_18"; gene_id "Isoform53106_18.gene"; gene_name "Isoform53106_18";
chr11	Mandalorion	CDS	71650675	71651092	.	+	.	transcript_id "Isoform53106_18"; gene_id "Isoform53106_18.gene"; gene_name "Isoform53106_18";
chr11	Mandalorion	exon	71657615	71657729	.	+	.	transcript_id "Isoform53106_18"; gene_id "Isoform53106_18.gene"; gene_name "Isoform53106_18";
chr11	Mandalorion	CDS	71657615	71657729	.	+	.	transcript_id "Isoform53106_18"; gene_id "Isoform53106_18.gene"; gene_name "Isoform53106_18";
chr11	Mandalorion	exon	71659455	71659639	.	+	.	transcript_id "Isoform53106_18"; gene_id "Isoform53106_18.gene"; gene_name "Isoform53106_18";
chr11	Mandalorion	CDS	71659455	71659639	.	+	.	transcript_id "Isoform53106_18"; gene_id "Isoform53106_18.gene"; gene_name "Isoform53106_18";
chr11	Mandalorion	exon	71662679	71662800	.	+	.	transcript_id "Isoform53106_18"; gene_id "Isoform53106_18.gene"; gene_name "Isoform53106_18";
chr11	Mandalorion	CDS	71662679	71662800	.	+	.	transcript_id "Isoform53106_18"; gene_id "Isoform53106_18.gene"; gene_name "Isoform53106_18";
chr11	Mandalorion	exon	71674084	71674243	.	+	.	transcript_id "Isoform53106_18"; gene_id "Isoform53106_18.gene"; gene_name "Isoform53106_18";
chr11	Mandalorion	CDS	71674084	71674243	.	+	.	transcript_id "Isoform53106_18"; gene_id "Isoform53106_18.gene"; gene_name "Isoform53106_18";
chr11	Mandalorion	exon	71675095	71675259	.	+	.	transcript_id "Isoform53106_18"; gene_id "Isoform53106_18.gene"; gene_name "Isoform53106_18";
chr11	Mandalorion	CDS	71675095	71675259	.	+	.	transcript_id "Isoform53106_18"; gene_id "Isoform53106_18.gene"; gene_name "Isoform53106_18";
chr11	Mandalorion	exon	71678544	71678744	.	+	.	transcript_id "Isoform53106_18"; gene_id "Isoform53106_18.gene"; gene_name "Isoform53106_18";
chr11	Mandalorion	CDS	71678544	71678744	.	+	.	transcript_id "Isoform53106_18"; gene_id "Isoform53106_18.gene"; gene_name "Isoform53106_18";
chr11	Mandalorion	exon	71679495	71680471	.	+	.	transcript_id "Isoform53106_18"; gene_id "Isoform53106_18.gene"; gene_name "Isoform53106_18";
chr11	Mandalorion	CDS	71679495	71679844	.	+	.	transcript_id "Isoform53106_18"; gene_id "Isoform53106_18.gene"; gene_name "Isoform53106_18";
chr11	Mandalorion	stop_codon	71679845	71679847	.	+	.	transcript_id "Isoform53106_18"; gene_id "Isoform53106_18.gene"; gene_name "Isoform53106_18";
chr11	Mandalorion	transcript	71933281	71938192	.	+	.	transcript_id "Isoform53108_10"; gene_id "Isoform53108_10.gene"; gene_name "Isoform53108_10";
chr11	Mandalorion	exon	71933281	71933360	.	+	.	transcript_id "Isoform53108_10"; gene_id "Isoform53108_10.gene"; gene_name "Isoform53108_10";
chr11	Mandalorion	exon	71933843	71934163	.	+	.	transcript_id "Isoform53108_10"; gene_id "Isoform53108_10.gene"; gene_name "Isoform53108_10";
chr11	Mandalorion	start_codon	71933876	71933878	.	+	.	transcript_id "Isoform53108_10"; gene_id "Isoform53108_10.gene"; gene_name "Isoform53108_10";
chr11	Mandalorion	CDS	71933876	71934163	.	+	.	transcript_id "Isoform53108_10"; gene_id "Isoform53108_10.gene"; gene_name "Isoform53108_10";
chr11	Mandalorion	exon	71935807	71936084	.	+	.	transcript_id "Isoform53108_10"; gene_id "Isoform53108_10.gene"; gene_name "Isoform53108_10";
chr11	Mandalorion	CDS	71935807	71936084	.	+	.	transcript_id "Isoform53108_10"; gene_id "Isoform53108_10.gene"; gene_name "Isoform53108_10";
chr11	Mandalorion	exon	71936505	71936600	.	+	.	transcript_id "Isoform53108_10"; gene_id "Isoform53108_10.gene"; gene_name "Isoform53108_10";
chr11	Mandalorion	CDS	71936505	71936600	.	+	.	transcript_id "Isoform53108_10"; gene_id "Isoform53108_10.gene"; gene_name "Isoform53108_10";
chr11	Mandalorion	exon	71937166	71937219	.	+	.	transcript_id "Isoform53108_10"; gene_id "Isoform53108_10.gene"; gene_name "Isoform53108_10";
chr11	Mandalorion	CDS	71937166	71937196	.	+	.	transcript_id "Isoform53108_10"; gene_id "Isoform53108_10.gene"; gene_name "Isoform53108_10";
chr11	Mandalorion	stop_codon	71937197	71937199	.	+	.	transcript_id "Isoform53108_10"; gene_id "Isoform53108_10.gene"; gene_name "Isoform53108_10";
chr11	Mandalorion	exon	71937513	71938192	.	+	.	transcript_id "Isoform53108_10"; gene_id "Isoform53108_10.gene"; gene_name "Isoform53108_10";
chr11	Mandalorion	transcript	72098375	72100605	.	+	.	transcript_id "Isoform53113_5583"; gene_id "Isoform53113_5583.gene"; gene_name "Isoform53113_5583";
chr11	Mandalorion	exon	72098375	72098594	.	+	.	transcript_id "Isoform53113_5583"; gene_id "Isoform53113_5583.gene"; gene_name "Isoform53113_5583";
chr11	Mandalorion	start_codon	72098450	72098452	.	+	.	transcript_id "Isoform53113_5583"; gene_id "Isoform53113_5583.gene"; gene_name "Isoform53113_5583";
chr11	Mandalorion	CDS	72098450	72098594	.	+	.	transcript_id "Isoform53113_5583"; gene_id "Isoform53113_5583.gene"; gene_name "Isoform53113_5583";
chr11	Mandalorion	exon	72099079	72099160	.	+	.	transcript_id "Isoform53113_5583"; gene_id "Isoform53113_5583.gene"; gene_name "Isoform53113_5583";
chr11	Mandalorion	CDS	72099079	72099160	.	+	.	transcript_id "Isoform53113_5583"; gene_id "Isoform53113_5583.gene"; gene_name "Isoform53113_5583";
chr11	Mandalorion	exon	72099556	72099631	.	+	.	transcript_id "Isoform53113_5583"; gene_id "Isoform53113_5583.gene"; gene_name "Isoform53113_5583";
chr11	Mandalorion	CDS	72099556	72099631	.	+	.	transcript_id "Isoform53113_5583"; gene_id "Isoform53113_5583.gene"; gene_name "Isoform53113_5583";
chr11	Mandalorion	exon	72100241	72100605	.	+	.	transcript_id "Isoform53113_5583"; gene_id "Isoform53113_5583.gene"; gene_name "Isoform53113_5583";
chr11	Mandalorion	CDS	72100241	72100306	.	+	.	transcript_id "Isoform53113_5583"; gene_id "Isoform53113_5583.gene"; gene_name "Isoform53113_5583";
chr11	Mandalorion	stop_codon	72100307	72100309	.	+	.	transcript_id "Isoform53113_5583"; gene_id "Isoform53113_5583.gene"; gene_name "Isoform53113_5583";
chr11	Mandalorion	transcript	72102551	72106462	.	-	.	transcript_id "Isoform53126_35"; gene_id "Isoform53126_35.gene"; gene_name "Isoform53126_35";
chr11	Mandalorion	exon	72102551	72102903	.	-	.	transcript_id "Isoform53126_35"; gene_id "Isoform53126_35.gene"; gene_name "Isoform53126_35";
chr11	Mandalorion	CDS	72102714	72102903	.	-	.	transcript_id "Isoform53126_35"; gene_id "Isoform53126_35.gene"; gene_name "Isoform53126_35";
chr11	Mandalorion	stop_codon	72102711	72102713	.	-	.	transcript_id "Isoform53126_35"; gene_id "Isoform53126_35.gene"; gene_name "Isoform53126_35";
chr11	Mandalorion	exon	72104603	72104699	.	-	.	transcript_id "Isoform53126_35"; gene_id "Isoform53126_35.gene"; gene_name "Isoform53126_35";
chr11	Mandalorion	CDS	72104603	72104699	.	-	.	transcript_id "Isoform53126_35"; gene_id "Isoform53126_35.gene"; gene_name "Isoform53126_35";
chr11	Mandalorion	exon	72104964	72105041	.	-	.	transcript_id "Isoform53126_35"; gene_id "Isoform53126_35.gene"; gene_name "Isoform53126_35";
chr11	Mandalorion	CDS	72104964	72105041	.	-	.	transcript_id "Isoform53126_35"; gene_id "Isoform53126_35.gene"; gene_name "Isoform53126_35";
chr11	Mandalorion	exon	72105787	72106462	.	-	.	transcript_id "Isoform53126_35"; gene_id "Isoform53126_35.gene"; gene_name "Isoform53126_35";
chr11	Mandalorion	start_codon	72105794	72105796	.	-	.	transcript_id "Isoform53126_35"; gene_id "Isoform53126_35.gene"; gene_name "Isoform53126_35";
chr11	Mandalorion	CDS	72105787	72105796	.	-	.	transcript_id "Isoform53126_35"; gene_id "Isoform53126_35.gene"; gene_name "Isoform53126_35";
chr11	Mandalorion	transcript	72102544	72105868	.	-	.	transcript_id "Isoform53127_128"; gene_id "Isoform53127_128.gene"; gene_name "Isoform53127_128";
chr11	Mandalorion	exon	72102544	72102903	.	-	.	transcript_id "Isoform53127_128"; gene_id "Isoform53127_128.gene"; gene_name "Isoform53127_128";
chr11	Mandalorion	CDS	72102714	72102903	.	-	.	transcript_id "Isoform53127_128"; gene_id "Isoform53127_128.gene"; gene_name "Isoform53127_128";
chr11	Mandalorion	stop_codon	72102711	72102713	.	-	.	transcript_id "Isoform53127_128"; gene_id "Isoform53127_128.gene"; gene_name "Isoform53127_128";
chr11	Mandalorion	exon	72104603	72104699	.	-	.	transcript_id "Isoform53127_128"; gene_id "Isoform53127_128.gene"; gene_name "Isoform53127_128";
chr11	Mandalorion	CDS	72104603	72104699	.	-	.	transcript_id "Isoform53127_128"; gene_id "Isoform53127_128.gene"; gene_name "Isoform53127_128";
chr11	Mandalorion	exon	72104964	72105041	.	-	.	transcript_id "Isoform53127_128"; gene_id "Isoform53127_128.gene"; gene_name "Isoform53127_128";
chr11	Mandalorion	CDS	72104964	72105041	.	-	.	transcript_id "Isoform53127_128"; gene_id "Isoform53127_128.gene"; gene_name "Isoform53127_128";
chr11	Mandalorion	exon	72105787	72105868	.	-	.	transcript_id "Isoform53127_128"; gene_id "Isoform53127_128.gene"; gene_name "Isoform53127_128";
chr11	Mandalorion	start_codon	72105794	72105796	.	-	.	transcript_id "Isoform53127_128"; gene_id "Isoform53127_128.gene"; gene_name "Isoform53127_128";
chr11	Mandalorion	CDS	72105787	72105796	.	-	.	transcript_id "Isoform53127_128"; gene_id "Isoform53127_128.gene"; gene_name "Isoform53127_128";
chr11	Mandalorion	transcript	72102551	72106478	.	-	.	transcript_id "Isoform53128_5"; gene_id "Isoform53128_5.gene"; gene_name "Isoform53128_5";
chr11	Mandalorion	exon	72102551	72102903	.	-	.	transcript_id "Isoform53128_5"; gene_id "Isoform53128_5.gene"; gene_name "Isoform53128_5";
chr11	Mandalorion	exon	72104603	72104699	.	-	.	transcript_id "Isoform53128_5"; gene_id "Isoform53128_5.gene"; gene_name "Isoform53128_5";
chr11	Mandalorion	exon	72104964	72105041	.	-	.	transcript_id "Isoform53128_5"; gene_id "Isoform53128_5.gene"; gene_name "Isoform53128_5";
chr11	Mandalorion	exon	72105511	72106478	.	-	.	transcript_id "Isoform53128_5"; gene_id "Isoform53128_5.gene"; gene_name "Isoform53128_5";
chr11	Mandalorion	transcript	72102548	72105888	.	-	.	transcript_id "Isoform53130_3"; gene_id "Isoform53130_3.gene"; gene_name "Isoform53130_3";
chr11	Mandalorion	exon	72102548	72104699	.	-	.	transcript_id "Isoform53130_3"; gene_id "Isoform53130_3.gene"; gene_name "Isoform53130_3";
chr11	Mandalorion	exon	72104964	72105041	.	-	.	transcript_id "Isoform53130_3"; gene_id "Isoform53130_3.gene"; gene_name "Isoform53130_3";
chr11	Mandalorion	exon	72105787	72105888	.	-	.	transcript_id "Isoform53130_3"; gene_id "Isoform53130_3.gene"; gene_name "Isoform53130_3";
chr11	Mandalorion	transcript	72105999	72108462	.	+	.	transcript_id "Isoform53132_3"; gene_id "Isoform53132_3.gene"; gene_name "Isoform53132_3";
chr11	Mandalorion	exon	72105999	72108462	.	+	.	transcript_id "Isoform53132_3"; gene_id "Isoform53132_3.gene"; gene_name "Isoform53132_3";
chr11	Mandalorion	start_codon	72106166	72106168	.	+	.	transcript_id "Isoform53132_3"; gene_id "Isoform53132_3.gene"; gene_name "Isoform53132_3";
chr11	Mandalorion	CDS	72106166	72106543	.	+	.	transcript_id "Isoform53132_3"; gene_id "Isoform53132_3.gene"; gene_name "Isoform53132_3";
chr11	Mandalorion	stop_codon	72106544	72106546	.	+	.	transcript_id "Isoform53132_3"; gene_id "Isoform53132_3.gene"; gene_name "Isoform53132_3";
chr11	Mandalorion	transcript	72132820	72157500	.	-	.	transcript_id "Isoform53133_9"; gene_id "Isoform53133_9.gene"; gene_name "Isoform53133_9";
chr11	Mandalorion	exon	72132820	72134462	.	-	.	transcript_id "Isoform53133_9"; gene_id "Isoform53133_9.gene"; gene_name "Isoform53133_9";
chr11	Mandalorion	CDS	72134334	72134462	.	-	.	transcript_id "Isoform53133_9"; gene_id "Isoform53133_9.gene"; gene_name "Isoform53133_9";
chr11	Mandalorion	stop_codon	72134331	72134333	.	-	.	transcript_id "Isoform53133_9"; gene_id "Isoform53133_9.gene"; gene_name "Isoform53133_9";
chr11	Mandalorion	exon	72135952	72136089	.	-	.	transcript_id "Isoform53133_9"; gene_id "Isoform53133_9.gene"; gene_name "Isoform53133_9";
chr11	Mandalorion	CDS	72135952	72136089	.	-	.	transcript_id "Isoform53133_9"; gene_id "Isoform53133_9.gene"; gene_name "Isoform53133_9";
chr11	Mandalorion	exon	72138493	72138654	.	-	.	transcript_id "Isoform53133_9"; gene_id "Isoform53133_9.gene"; gene_name "Isoform53133_9";
chr11	Mandalorion	CDS	72138493	72138654	.	-	.	transcript_id "Isoform53133_9"; gene_id "Isoform53133_9.gene"; gene_name "Isoform53133_9";
chr11	Mandalorion	exon	72141552	72141670	.	-	.	transcript_id "Isoform53133_9"; gene_id "Isoform53133_9.gene"; gene_name "Isoform53133_9";
chr11	Mandalorion	CDS	72141552	72141670	.	-	.	transcript_id "Isoform53133_9"; gene_id "Isoform53133_9.gene"; gene_name "Isoform53133_9";
chr11	Mandalorion	exon	72143084	72143184	.	-	.	transcript_id "Isoform53133_9"; gene_id "Isoform53133_9.gene"; gene_name "Isoform53133_9";
chr11	Mandalorion	CDS	72143084	72143184	.	-	.	transcript_id "Isoform53133_9"; gene_id "Isoform53133_9.gene"; gene_name "Isoform53133_9";
chr11	Mandalorion	exon	72144010	72144228	.	-	.	transcript_id "Isoform53133_9"; gene_id "Isoform53133_9.gene"; gene_name "Isoform53133_9";
chr11	Mandalorion	CDS	72144010	72144228	.	-	.	transcript_id "Isoform53133_9"; gene_id "Isoform53133_9.gene"; gene_name "Isoform53133_9";
chr11	Mandalorion	exon	72148186	72148308	.	-	.	transcript_id "Isoform53133_9"; gene_id "Isoform53133_9.gene"; gene_name "Isoform53133_9";
chr11	Mandalorion	CDS	72148186	72148308	.	-	.	transcript_id "Isoform53133_9"; gene_id "Isoform53133_9.gene"; gene_name "Isoform53133_9";
chr11	Mandalorion	exon	72149784	72149952	.	-	.	transcript_id "Isoform53133_9"; gene_id "Isoform53133_9.gene"; gene_name "Isoform53133_9";
chr11	Mandalorion	CDS	72149784	72149952	.	-	.	transcript_id "Isoform53133_9"; gene_id "Isoform53133_9.gene"; gene_name "Isoform53133_9";
chr11	Mandalorion	exon	72151021	72151208	.	-	.	transcript_id "Isoform53133_9"; gene_id "Isoform53133_9.gene"; gene_name "Isoform53133_9";
chr11	Mandalorion	CDS	72151021	72151208	.	-	.	transcript_id "Isoform53133_9"; gene_id "Isoform53133_9.gene"; gene_name "Isoform53133_9";
chr11	Mandalorion	exon	72152439	72152575	.	-	.	transcript_id "Isoform53133_9"; gene_id "Isoform53133_9.gene"; gene_name "Isoform53133_9";
chr11	Mandalorion	CDS	72152439	72152575	.	-	.	transcript_id "Isoform53133_9"; gene_id "Isoform53133_9.gene"; gene_name "Isoform53133_9";
chr11	Mandalorion	exon	72152849	72152977	.	-	.	transcript_id "Isoform53133_9"; gene_id "Isoform53133_9.gene"; gene_name "Isoform53133_9";
chr11	Mandalorion	CDS	72152849	72152977	.	-	.	transcript_id "Isoform53133_9"; gene_id "Isoform53133_9.gene"; gene_name "Isoform53133_9";
chr11	Mandalorion	exon	72157290	72157500	.	-	.	transcript_id "Isoform53133_9"; gene_id "Isoform53133_9.gene"; gene_name "Isoform53133_9";
chr11	Mandalorion	start_codon	72157389	72157391	.	-	.	transcript_id "Isoform53133_9"; gene_id "Isoform53133_9.gene"; gene_name "Isoform53133_9";
chr11	Mandalorion	CDS	72157290	72157391	.	-	.	transcript_id "Isoform53133_9"; gene_id "Isoform53133_9.gene"; gene_name "Isoform53133_9";
chr11	Mandalorion	transcript	72132824	72157593	.	-	.	transcript_id "Isoform53135_5"; gene_id "Isoform53135_5.gene"; gene_name "Isoform53135_5";
chr11	Mandalorion	exon	72132824	72134462	.	-	.	transcript_id "Isoform53135_5"; gene_id "Isoform53135_5.gene"; gene_name "Isoform53135_5";
chr11	Mandalorion	CDS	72134334	72134462	.	-	.	transcript_id "Isoform53135_5"; gene_id "Isoform53135_5.gene"; gene_name "Isoform53135_5";
chr11	Mandalorion	stop_codon	72134331	72134333	.	-	.	transcript_id "Isoform53135_5"; gene_id "Isoform53135_5.gene"; gene_name "Isoform53135_5";
chr11	Mandalorion	exon	72135952	72136089	.	-	.	transcript_id "Isoform53135_5"; gene_id "Isoform53135_5.gene"; gene_name "Isoform53135_5";
chr11	Mandalorion	CDS	72135952	72136089	.	-	.	transcript_id "Isoform53135_5"; gene_id "Isoform53135_5.gene"; gene_name "Isoform53135_5";
chr11	Mandalorion	exon	72138493	72138654	.	-	.	transcript_id "Isoform53135_5"; gene_id "Isoform53135_5.gene"; gene_name "Isoform53135_5";
chr11	Mandalorion	CDS	72138493	72138654	.	-	.	transcript_id "Isoform53135_5"; gene_id "Isoform53135_5.gene"; gene_name "Isoform53135_5";
chr11	Mandalorion	exon	72141552	72141670	.	-	.	transcript_id "Isoform53135_5"; gene_id "Isoform53135_5.gene"; gene_name "Isoform53135_5";
chr11	Mandalorion	CDS	72141552	72141670	.	-	.	transcript_id "Isoform53135_5"; gene_id "Isoform53135_5.gene"; gene_name "Isoform53135_5";
chr11	Mandalorion	exon	72143084	72143184	.	-	.	transcript_id "Isoform53135_5"; gene_id "Isoform53135_5.gene"; gene_name "Isoform53135_5";
chr11	Mandalorion	CDS	72143084	72143184	.	-	.	transcript_id "Isoform53135_5"; gene_id "Isoform53135_5.gene"; gene_name "Isoform53135_5";
chr11	Mandalorion	exon	72144010	72144228	.	-	.	transcript_id "Isoform53135_5"; gene_id "Isoform53135_5.gene"; gene_name "Isoform53135_5";
chr11	Mandalorion	CDS	72144010	72144228	.	-	.	transcript_id "Isoform53135_5"; gene_id "Isoform53135_5.gene"; gene_name "Isoform53135_5";
chr11	Mandalorion	exon	72148186	72148308	.	-	.	transcript_id "Isoform53135_5"; gene_id "Isoform53135_5.gene"; gene_name "Isoform53135_5";
chr11	Mandalorion	CDS	72148186	72148308	.	-	.	transcript_id "Isoform53135_5"; gene_id "Isoform53135_5.gene"; gene_name "Isoform53135_5";
chr11	Mandalorion	exon	72149784	72149952	.	-	.	transcript_id "Isoform53135_5"; gene_id "Isoform53135_5.gene"; gene_name "Isoform53135_5";
chr11	Mandalorion	CDS	72149784	72149952	.	-	.	transcript_id "Isoform53135_5"; gene_id "Isoform53135_5.gene"; gene_name "Isoform53135_5";
chr11	Mandalorion	exon	72151021	72151208	.	-	.	transcript_id "Isoform53135_5"; gene_id "Isoform53135_5.gene"; gene_name "Isoform53135_5";
chr11	Mandalorion	CDS	72151021	72151208	.	-	.	transcript_id "Isoform53135_5"; gene_id "Isoform53135_5.gene"; gene_name "Isoform53135_5";
chr11	Mandalorion	exon	72152439	72152575	.	-	.	transcript_id "Isoform53135_5"; gene_id "Isoform53135_5.gene"; gene_name "Isoform53135_5";
chr11	Mandalorion	CDS	72152439	72152575	.	-	.	transcript_id "Isoform53135_5"; gene_id "Isoform53135_5.gene"; gene_name "Isoform53135_5";
chr11	Mandalorion	exon	72152849	72152977	.	-	.	transcript_id "Isoform53135_5"; gene_id "Isoform53135_5.gene"; gene_name "Isoform53135_5";
chr11	Mandalorion	CDS	72152849	72152977	.	-	.	transcript_id "Isoform53135_5"; gene_id "Isoform53135_5.gene"; gene_name "Isoform53135_5";
chr11	Mandalorion	exon	72157290	72157593	.	-	.	transcript_id "Isoform53135_5"; gene_id "Isoform53135_5.gene"; gene_name "Isoform53135_5";
chr11	Mandalorion	start_codon	72157389	72157391	.	-	.	transcript_id "Isoform53135_5"; gene_id "Isoform53135_5.gene"; gene_name "Isoform53135_5";
chr11	Mandalorion	CDS	72157290	72157391	.	-	.	transcript_id "Isoform53135_5"; gene_id "Isoform53135_5.gene"; gene_name "Isoform53135_5";
chr11	Mandalorion	transcript	72132820	72158314	.	-	.	transcript_id "Isoform53138_4"; gene_id "Isoform53138_4.gene"; gene_name "Isoform53138_4";
chr11	Mandalorion	exon	72132820	72134462	.	-	.	transcript_id "Isoform53138_4"; gene_id "Isoform53138_4.gene"; gene_name "Isoform53138_4";
chr11	Mandalorion	CDS	72134334	72134462	.	-	.	transcript_id "Isoform53138_4"; gene_id "Isoform53138_4.gene"; gene_name "Isoform53138_4";
chr11	Mandalorion	stop_codon	72134331	72134333	.	-	.	transcript_id "Isoform53138_4"; gene_id "Isoform53138_4.gene"; gene_name "Isoform53138_4";
chr11	Mandalorion	exon	72135952	72136089	.	-	.	transcript_id "Isoform53138_4"; gene_id "Isoform53138_4.gene"; gene_name "Isoform53138_4";
chr11	Mandalorion	CDS	72135952	72136089	.	-	.	transcript_id "Isoform53138_4"; gene_id "Isoform53138_4.gene"; gene_name "Isoform53138_4";
chr11	Mandalorion	exon	72138493	72138654	.	-	.	transcript_id "Isoform53138_4"; gene_id "Isoform53138_4.gene"; gene_name "Isoform53138_4";
chr11	Mandalorion	CDS	72138493	72138654	.	-	.	transcript_id "Isoform53138_4"; gene_id "Isoform53138_4.gene"; gene_name "Isoform53138_4";
chr11	Mandalorion	exon	72141552	72141670	.	-	.	transcript_id "Isoform53138_4"; gene_id "Isoform53138_4.gene"; gene_name "Isoform53138_4";
chr11	Mandalorion	CDS	72141552	72141670	.	-	.	transcript_id "Isoform53138_4"; gene_id "Isoform53138_4.gene"; gene_name "Isoform53138_4";
chr11	Mandalorion	exon	72143084	72143184	.	-	.	transcript_id "Isoform53138_4"; gene_id "Isoform53138_4.gene"; gene_name "Isoform53138_4";
chr11	Mandalorion	CDS	72143084	72143184	.	-	.	transcript_id "Isoform53138_4"; gene_id "Isoform53138_4.gene"; gene_name "Isoform53138_4";
chr11	Mandalorion	exon	72144010	72144228	.	-	.	transcript_id "Isoform53138_4"; gene_id "Isoform53138_4.gene"; gene_name "Isoform53138_4";
chr11	Mandalorion	CDS	72144010	72144228	.	-	.	transcript_id "Isoform53138_4"; gene_id "Isoform53138_4.gene"; gene_name "Isoform53138_4";
chr11	Mandalorion	exon	72148186	72148308	.	-	.	transcript_id "Isoform53138_4"; gene_id "Isoform53138_4.gene"; gene_name "Isoform53138_4";
chr11	Mandalorion	CDS	72148186	72148308	.	-	.	transcript_id "Isoform53138_4"; gene_id "Isoform53138_4.gene"; gene_name "Isoform53138_4";
chr11	Mandalorion	exon	72149784	72149952	.	-	.	transcript_id "Isoform53138_4"; gene_id "Isoform53138_4.gene"; gene_name "Isoform53138_4";
chr11	Mandalorion	CDS	72149784	72149952	.	-	.	transcript_id "Isoform53138_4"; gene_id "Isoform53138_4.gene"; gene_name "Isoform53138_4";
chr11	Mandalorion	exon	72151021	72151208	.	-	.	transcript_id "Isoform53138_4"; gene_id "Isoform53138_4.gene"; gene_name "Isoform53138_4";
chr11	Mandalorion	CDS	72151021	72151208	.	-	.	transcript_id "Isoform53138_4"; gene_id "Isoform53138_4.gene"; gene_name "Isoform53138_4";
chr11	Mandalorion	exon	72152439	72152575	.	-	.	transcript_id "Isoform53138_4"; gene_id "Isoform53138_4.gene"; gene_name "Isoform53138_4";
chr11	Mandalorion	CDS	72152439	72152575	.	-	.	transcript_id "Isoform53138_4"; gene_id "Isoform53138_4.gene"; gene_name "Isoform53138_4";
chr11	Mandalorion	exon	72152849	72152977	.	-	.	transcript_id "Isoform53138_4"; gene_id "Isoform53138_4.gene"; gene_name "Isoform53138_4";
chr11	Mandalorion	CDS	72152849	72152977	.	-	.	transcript_id "Isoform53138_4"; gene_id "Isoform53138_4.gene"; gene_name "Isoform53138_4";
chr11	Mandalorion	exon	72157290	72157410	.	-	.	transcript_id "Isoform53138_4"; gene_id "Isoform53138_4.gene"; gene_name "Isoform53138_4";
chr11	Mandalorion	CDS	72157290	72157410	.	-	.	transcript_id "Isoform53138_4"; gene_id "Isoform53138_4.gene"; gene_name "Isoform53138_4";
chr11	Mandalorion	exon	72157772	72158314	.	-	.	transcript_id "Isoform53138_4"; gene_id "Isoform53138_4.gene"; gene_name "Isoform53138_4";
chr11	Mandalorion	start_codon	72157861	72157863	.	-	.	transcript_id "Isoform53138_4"; gene_id "Isoform53138_4.gene"; gene_name "Isoform53138_4";
chr11	Mandalorion	CDS	72157772	72157863	.	-	.	transcript_id "Isoform53138_4"; gene_id "Isoform53138_4.gene"; gene_name "Isoform53138_4";
chr11	Mandalorion	transcript	72150660	72157456	.	-	.	transcript_id "Isoform53140_4"; gene_id "Isoform53140_4.gene"; gene_name "Isoform53140_4";
chr11	Mandalorion	exon	72150660	72151208	.	-	.	transcript_id "Isoform53140_4"; gene_id "Isoform53140_4.gene"; gene_name "Isoform53140_4";
chr11	Mandalorion	CDS	72150926	72151208	.	-	.	transcript_id "Isoform53140_4"; gene_id "Isoform53140_4.gene"; gene_name "Isoform53140_4";
chr11	Mandalorion	stop_codon	72150923	72150925	.	-	.	transcript_id "Isoform53140_4"; gene_id "Isoform53140_4.gene"; gene_name "Isoform53140_4";
chr11	Mandalorion	exon	72152439	72152575	.	-	.	transcript_id "Isoform53140_4"; gene_id "Isoform53140_4.gene"; gene_name "Isoform53140_4";
chr11	Mandalorion	CDS	72152439	72152575	.	-	.	transcript_id "Isoform53140_4"; gene_id "Isoform53140_4.gene"; gene_name "Isoform53140_4";
chr11	Mandalorion	exon	72152849	72152977	.	-	.	transcript_id "Isoform53140_4"; gene_id "Isoform53140_4.gene"; gene_name "Isoform53140_4";
chr11	Mandalorion	CDS	72152849	72152977	.	-	.	transcript_id "Isoform53140_4"; gene_id "Isoform53140_4.gene"; gene_name "Isoform53140_4";
chr11	Mandalorion	exon	72157290	72157456	.	-	.	transcript_id "Isoform53140_4"; gene_id "Isoform53140_4.gene"; gene_name "Isoform53140_4";
chr11	Mandalorion	start_codon	72157389	72157391	.	-	.	transcript_id "Isoform53140_4"; gene_id "Isoform53140_4.gene"; gene_name "Isoform53140_4";
chr11	Mandalorion	CDS	72157290	72157391	.	-	.	transcript_id "Isoform53140_4"; gene_id "Isoform53140_4.gene"; gene_name "Isoform53140_4";
chr11	Mandalorion	transcript	72192478	72203001	.	+	.	transcript_id "Isoform53144_81"; gene_id "Isoform53144_81.gene"; gene_name "Isoform53144_81";
chr11	Mandalorion	exon	72192478	72192535	.	+	.	transcript_id "Isoform53144_81"; gene_id "Isoform53144_81.gene"; gene_name "Isoform53144_81";
chr11	Mandalorion	start_codon	72192504	72192506	.	+	.	transcript_id "Isoform53144_81"; gene_id "Isoform53144_81.gene"; gene_name "Isoform53144_81";
chr11	Mandalorion	CDS	72192504	72192535	.	+	.	transcript_id "Isoform53144_81"; gene_id "Isoform53144_81.gene"; gene_name "Isoform53144_81";
chr11	Mandalorion	exon	72194153	72194288	.	+	.	transcript_id "Isoform53144_81"; gene_id "Isoform53144_81.gene"; gene_name "Isoform53144_81";
chr11	Mandalorion	CDS	72194153	72194288	.	+	.	transcript_id "Isoform53144_81"; gene_id "Isoform53144_81.gene"; gene_name "Isoform53144_81";
chr11	Mandalorion	exon	72195492	72195687	.	+	.	transcript_id "Isoform53144_81"; gene_id "Isoform53144_81.gene"; gene_name "Isoform53144_81";
chr11	Mandalorion	CDS	72195492	72195687	.	+	.	transcript_id "Isoform53144_81"; gene_id "Isoform53144_81.gene"; gene_name "Isoform53144_81";
chr11	Mandalorion	exon	72197390	72197478	.	+	.	transcript_id "Isoform53144_81"; gene_id "Isoform53144_81.gene"; gene_name "Isoform53144_81";
chr11	Mandalorion	CDS	72197390	72197478	.	+	.	transcript_id "Isoform53144_81"; gene_id "Isoform53144_81.gene"; gene_name "Isoform53144_81";
chr11	Mandalorion	exon	72199433	72199750	.	+	.	transcript_id "Isoform53144_81"; gene_id "Isoform53144_81.gene"; gene_name "Isoform53144_81";
chr11	Mandalorion	CDS	72199433	72199750	.	+	.	transcript_id "Isoform53144_81"; gene_id "Isoform53144_81.gene"; gene_name "Isoform53144_81";
chr11	Mandalorion	exon	72202782	72203001	.	+	.	transcript_id "Isoform53144_81"; gene_id "Isoform53144_81.gene"; gene_name "Isoform53144_81";
chr11	Mandalorion	CDS	72202782	72202829	.	+	.	transcript_id "Isoform53144_81"; gene_id "Isoform53144_81.gene"; gene_name "Isoform53144_81";
chr11	Mandalorion	stop_codon	72202830	72202832	.	+	.	transcript_id "Isoform53144_81"; gene_id "Isoform53144_81.gene"; gene_name "Isoform53144_81";
chr11	Mandalorion	transcript	72192478	72198816	.	+	.	transcript_id "Isoform53145_6"; gene_id "Isoform53145_6.gene"; gene_name "Isoform53145_6";
chr11	Mandalorion	exon	72192478	72192535	.	+	.	transcript_id "Isoform53145_6"; gene_id "Isoform53145_6.gene"; gene_name "Isoform53145_6";
chr11	Mandalorion	exon	72194153	72194288	.	+	.	transcript_id "Isoform53145_6"; gene_id "Isoform53145_6.gene"; gene_name "Isoform53145_6";
chr11	Mandalorion	exon	72197390	72197478	.	+	.	transcript_id "Isoform53145_6"; gene_id "Isoform53145_6.gene"; gene_name "Isoform53145_6";
chr11	Mandalorion	exon	72198680	72198816	.	+	.	transcript_id "Isoform53145_6"; gene_id "Isoform53145_6.gene"; gene_name "Isoform53145_6";
chr11	Mandalorion	transcript	72192478	72202999	.	+	.	transcript_id "Isoform53146_45"; gene_id "Isoform53146_45.gene"; gene_name "Isoform53146_45";
chr11	Mandalorion	exon	72192478	72192535	.	+	.	transcript_id "Isoform53146_45"; gene_id "Isoform53146_45.gene"; gene_name "Isoform53146_45";
chr11	Mandalorion	exon	72194153	72194288	.	+	.	transcript_id "Isoform53146_45"; gene_id "Isoform53146_45.gene"; gene_name "Isoform53146_45";
chr11	Mandalorion	exon	72197390	72197478	.	+	.	transcript_id "Isoform53146_45"; gene_id "Isoform53146_45.gene"; gene_name "Isoform53146_45";
chr11	Mandalorion	start_codon	72197446	72197448	.	+	.	transcript_id "Isoform53146_45"; gene_id "Isoform53146_45.gene"; gene_name "Isoform53146_45";
chr11	Mandalorion	CDS	72197446	72197478	.	+	.	transcript_id "Isoform53146_45"; gene_id "Isoform53146_45.gene"; gene_name "Isoform53146_45";
chr11	Mandalorion	exon	72199433	72199750	.	+	.	transcript_id "Isoform53146_45"; gene_id "Isoform53146_45.gene"; gene_name "Isoform53146_45";
chr11	Mandalorion	CDS	72199433	72199750	.	+	.	transcript_id "Isoform53146_45"; gene_id "Isoform53146_45.gene"; gene_name "Isoform53146_45";
chr11	Mandalorion	exon	72202782	72202999	.	+	.	transcript_id "Isoform53146_45"; gene_id "Isoform53146_45.gene"; gene_name "Isoform53146_45";
chr11	Mandalorion	CDS	72202782	72202829	.	+	.	transcript_id "Isoform53146_45"; gene_id "Isoform53146_45.gene"; gene_name "Isoform53146_45";
chr11	Mandalorion	stop_codon	72202830	72202832	.	+	.	transcript_id "Isoform53146_45"; gene_id "Isoform53146_45.gene"; gene_name "Isoform53146_45";
chr11	Mandalorion	transcript	72192478	72203001	.	+	.	transcript_id "Isoform53148_39"; gene_id "Isoform53148_39.gene"; gene_name "Isoform53148_39";
chr11	Mandalorion	exon	72192478	72192535	.	+	.	transcript_id "Isoform53148_39"; gene_id "Isoform53148_39.gene"; gene_name "Isoform53148_39";
chr11	Mandalorion	start_codon	72192504	72192506	.	+	.	transcript_id "Isoform53148_39"; gene_id "Isoform53148_39.gene"; gene_name "Isoform53148_39";
chr11	Mandalorion	CDS	72192504	72192535	.	+	.	transcript_id "Isoform53148_39"; gene_id "Isoform53148_39.gene"; gene_name "Isoform53148_39";
chr11	Mandalorion	exon	72194153	72194288	.	+	.	transcript_id "Isoform53148_39"; gene_id "Isoform53148_39.gene"; gene_name "Isoform53148_39";
chr11	Mandalorion	CDS	72194153	72194288	.	+	.	transcript_id "Isoform53148_39"; gene_id "Isoform53148_39.gene"; gene_name "Isoform53148_39";
chr11	Mandalorion	exon	72199433	72199750	.	+	.	transcript_id "Isoform53148_39"; gene_id "Isoform53148_39.gene"; gene_name "Isoform53148_39";
chr11	Mandalorion	CDS	72199433	72199750	.	+	.	transcript_id "Isoform53148_39"; gene_id "Isoform53148_39.gene"; gene_name "Isoform53148_39";
chr11	Mandalorion	exon	72202782	72203001	.	+	.	transcript_id "Isoform53148_39"; gene_id "Isoform53148_39.gene"; gene_name "Isoform53148_39";
chr11	Mandalorion	CDS	72202782	72202829	.	+	.	transcript_id "Isoform53148_39"; gene_id "Isoform53148_39.gene"; gene_name "Isoform53148_39";
chr11	Mandalorion	stop_codon	72202830	72202832	.	+	.	transcript_id "Isoform53148_39"; gene_id "Isoform53148_39.gene"; gene_name "Isoform53148_39";
chr11	Mandalorion	transcript	72192500	72203001	.	+	.	transcript_id "Isoform53149_5"; gene_id "Isoform53149_5.gene"; gene_name "Isoform53149_5";
chr11	Mandalorion	exon	72192500	72192535	.	+	.	transcript_id "Isoform53149_5"; gene_id "Isoform53149_5.gene"; gene_name "Isoform53149_5";
chr11	Mandalorion	exon	72194153	72194288	.	+	.	transcript_id "Isoform53149_5"; gene_id "Isoform53149_5.gene"; gene_name "Isoform53149_5";
chr11	Mandalorion	exon	72202782	72203001	.	+	.	transcript_id "Isoform53149_5"; gene_id "Isoform53149_5.gene"; gene_name "Isoform53149_5";
chr11	Mandalorion	transcript	72280947	72302537	.	-	.	transcript_id "Isoform53151_58"; gene_id "Isoform53151_58.gene"; gene_name "Isoform53151_58";
chr11	Mandalorion	exon	72280947	72282239	.	-	.	transcript_id "Isoform53151_58"; gene_id "Isoform53151_58.gene"; gene_name "Isoform53151_58";
chr11	Mandalorion	CDS	72282116	72282239	.	-	.	transcript_id "Isoform53151_58"; gene_id "Isoform53151_58.gene"; gene_name "Isoform53151_58";
chr11	Mandalorion	stop_codon	72282113	72282115	.	-	.	transcript_id "Isoform53151_58"; gene_id "Isoform53151_58.gene"; gene_name "Isoform53151_58";
chr11	Mandalorion	exon	72290700	72290851	.	-	.	transcript_id "Isoform53151_58"; gene_id "Isoform53151_58.gene"; gene_name "Isoform53151_58";
chr11	Mandalorion	CDS	72290700	72290851	.	-	.	transcript_id "Isoform53151_58"; gene_id "Isoform53151_58.gene"; gene_name "Isoform53151_58";
chr11	Mandalorion	exon	72291155	72291272	.	-	.	transcript_id "Isoform53151_58"; gene_id "Isoform53151_58.gene"; gene_name "Isoform53151_58";
chr11	Mandalorion	CDS	72291155	72291272	.	-	.	transcript_id "Isoform53151_58"; gene_id "Isoform53151_58.gene"; gene_name "Isoform53151_58";
chr11	Mandalorion	exon	72292174	72292353	.	-	.	transcript_id "Isoform53151_58"; gene_id "Isoform53151_58.gene"; gene_name "Isoform53151_58";
chr11	Mandalorion	CDS	72292174	72292353	.	-	.	transcript_id "Isoform53151_58"; gene_id "Isoform53151_58.gene"; gene_name "Isoform53151_58";
chr11	Mandalorion	exon	72293251	72293326	.	-	.	transcript_id "Isoform53151_58"; gene_id "Isoform53151_58.gene"; gene_name "Isoform53151_58";
chr11	Mandalorion	CDS	72293251	72293326	.	-	.	transcript_id "Isoform53151_58"; gene_id "Isoform53151_58.gene"; gene_name "Isoform53151_58";
chr11	Mandalorion	exon	72293837	72294076	.	-	.	transcript_id "Isoform53151_58"; gene_id "Isoform53151_58.gene"; gene_name "Isoform53151_58";
chr11	Mandalorion	CDS	72293837	72294076	.	-	.	transcript_id "Isoform53151_58"; gene_id "Isoform53151_58.gene"; gene_name "Isoform53151_58";
chr11	Mandalorion	exon	72294743	72294830	.	-	.	transcript_id "Isoform53151_58"; gene_id "Isoform53151_58.gene"; gene_name "Isoform53151_58";
chr11	Mandalorion	CDS	72294743	72294830	.	-	.	transcript_id "Isoform53151_58"; gene_id "Isoform53151_58.gene"; gene_name "Isoform53151_58";
chr11	Mandalorion	exon	72302070	72302537	.	-	.	transcript_id "Isoform53151_58"; gene_id "Isoform53151_58.gene"; gene_name "Isoform53151_58";
chr11	Mandalorion	start_codon	72302457	72302459	.	-	.	transcript_id "Isoform53151_58"; gene_id "Isoform53151_58.gene"; gene_name "Isoform53151_58";
chr11	Mandalorion	CDS	72302070	72302459	.	-	.	transcript_id "Isoform53151_58"; gene_id "Isoform53151_58.gene"; gene_name "Isoform53151_58";
chr11	Mandalorion	transcript	72342465	72345313	.	-	.	transcript_id "Isoform53153_11"; gene_id "Isoform53153_11.gene"; gene_name "Isoform53153_11";
chr11	Mandalorion	exon	72342465	72343941	.	-	.	transcript_id "Isoform53153_11"; gene_id "Isoform53153_11.gene"; gene_name "Isoform53153_11";
chr11	Mandalorion	exon	72344380	72344426	.	-	.	transcript_id "Isoform53153_11"; gene_id "Isoform53153_11.gene"; gene_name "Isoform53153_11";
chr11	Mandalorion	CDS	72344387	72344426	.	-	.	transcript_id "Isoform53153_11"; gene_id "Isoform53153_11.gene"; gene_name "Isoform53153_11";
chr11	Mandalorion	stop_codon	72344384	72344386	.	-	.	transcript_id "Isoform53153_11"; gene_id "Isoform53153_11.gene"; gene_name "Isoform53153_11";
chr11	Mandalorion	exon	72344880	72345043	.	-	.	transcript_id "Isoform53153_11"; gene_id "Isoform53153_11.gene"; gene_name "Isoform53153_11";
chr11	Mandalorion	CDS	72344880	72345043	.	-	.	transcript_id "Isoform53153_11"; gene_id "Isoform53153_11.gene"; gene_name "Isoform53153_11";
chr11	Mandalorion	exon	72345126	72345313	.	-	.	transcript_id "Isoform53153_11"; gene_id "Isoform53153_11.gene"; gene_name "Isoform53153_11";
chr11	Mandalorion	start_codon	72345273	72345275	.	-	.	transcript_id "Isoform53153_11"; gene_id "Isoform53153_11.gene"; gene_name "Isoform53153_11";
chr11	Mandalorion	CDS	72345126	72345275	.	-	.	transcript_id "Isoform53153_11"; gene_id "Isoform53153_11.gene"; gene_name "Isoform53153_11";
chr11	Mandalorion	transcript	72342464	72365926	.	-	.	transcript_id "Isoform53162_220"; gene_id "Isoform53162_220.gene"; gene_name "Isoform53162_220";
chr11	Mandalorion	exon	72342464	72343941	.	-	.	transcript_id "Isoform53162_220"; gene_id "Isoform53162_220.gene"; gene_name "Isoform53162_220";
chr11	Mandalorion	exon	72344380	72344426	.	-	.	transcript_id "Isoform53162_220"; gene_id "Isoform53162_220.gene"; gene_name "Isoform53162_220";
chr11	Mandalorion	CDS	72344387	72344426	.	-	.	transcript_id "Isoform53162_220"; gene_id "Isoform53162_220.gene"; gene_name "Isoform53162_220";
chr11	Mandalorion	stop_codon	72344384	72344386	.	-	.	transcript_id "Isoform53162_220"; gene_id "Isoform53162_220.gene"; gene_name "Isoform53162_220";
chr11	Mandalorion	exon	72344880	72345043	.	-	.	transcript_id "Isoform53162_220"; gene_id "Isoform53162_220.gene"; gene_name "Isoform53162_220";
chr11	Mandalorion	CDS	72344880	72345043	.	-	.	transcript_id "Isoform53162_220"; gene_id "Isoform53162_220.gene"; gene_name "Isoform53162_220";
chr11	Mandalorion	exon	72345126	72345224	.	-	.	transcript_id "Isoform53162_220"; gene_id "Isoform53162_220.gene"; gene_name "Isoform53162_220";
chr11	Mandalorion	CDS	72345126	72345224	.	-	.	transcript_id "Isoform53162_220"; gene_id "Isoform53162_220.gene"; gene_name "Isoform53162_220";
chr11	Mandalorion	exon	72347129	72347194	.	-	.	transcript_id "Isoform53162_220"; gene_id "Isoform53162_220.gene"; gene_name "Isoform53162_220";
chr11	Mandalorion	CDS	72347129	72347194	.	-	.	transcript_id "Isoform53162_220"; gene_id "Isoform53162_220.gene"; gene_name "Isoform53162_220";
chr11	Mandalorion	exon	72347326	72347515	.	-	.	transcript_id "Isoform53162_220"; gene_id "Isoform53162_220.gene"; gene_name "Isoform53162_220";
chr11	Mandalorion	CDS	72347326	72347515	.	-	.	transcript_id "Isoform53162_220"; gene_id "Isoform53162_220.gene"; gene_name "Isoform53162_220";
chr11	Mandalorion	exon	72347601	72347753	.	-	.	transcript_id "Isoform53162_220"; gene_id "Isoform53162_220.gene"; gene_name "Isoform53162_220";
chr11	Mandalorion	CDS	72347601	72347753	.	-	.	transcript_id "Isoform53162_220"; gene_id "Isoform53162_220.gene"; gene_name "Isoform53162_220";
chr11	Mandalorion	exon	72348031	72348173	.	-	.	transcript_id "Isoform53162_220"; gene_id "Isoform53162_220.gene"; gene_name "Isoform53162_220";
chr11	Mandalorion	CDS	72348031	72348173	.	-	.	transcript_id "Isoform53162_220"; gene_id "Isoform53162_220.gene"; gene_name "Isoform53162_220";
chr11	Mandalorion	exon	72349459	72349525	.	-	.	transcript_id "Isoform53162_220"; gene_id "Isoform53162_220.gene"; gene_name "Isoform53162_220";
chr11	Mandalorion	CDS	72349459	72349525	.	-	.	transcript_id "Isoform53162_220"; gene_id "Isoform53162_220.gene"; gene_name "Isoform53162_220";
chr11	Mandalorion	exon	72349728	72349879	.	-	.	transcript_id "Isoform53162_220"; gene_id "Isoform53162_220.gene"; gene_name "Isoform53162_220";
chr11	Mandalorion	CDS	72349728	72349879	.	-	.	transcript_id "Isoform53162_220"; gene_id "Isoform53162_220.gene"; gene_name "Isoform53162_220";
chr11	Mandalorion	exon	72354469	72354605	.	-	.	transcript_id "Isoform53162_220"; gene_id "Isoform53162_220.gene"; gene_name "Isoform53162_220";
chr11	Mandalorion	start_codon	72354586	72354588	.	-	.	transcript_id "Isoform53162_220"; gene_id "Isoform53162_220.gene"; gene_name "Isoform53162_220";
chr11	Mandalorion	CDS	72354469	72354588	.	-	.	transcript_id "Isoform53162_220"; gene_id "Isoform53162_220.gene"; gene_name "Isoform53162_220";
chr11	Mandalorion	exon	72365531	72365596	.	-	.	transcript_id "Isoform53162_220"; gene_id "Isoform53162_220.gene"; gene_name "Isoform53162_220";
chr11	Mandalorion	exon	72365707	72365926	.	-	.	transcript_id "Isoform53162_220"; gene_id "Isoform53162_220.gene"; gene_name "Isoform53162_220";
chr11	Mandalorion	transcript	72342466	72380796	.	-	.	transcript_id "Isoform53164_14"; gene_id "Isoform53164_14.gene"; gene_name "Isoform53164_14";
chr11	Mandalorion	exon	72342466	72343941	.	-	.	transcript_id "Isoform53164_14"; gene_id "Isoform53164_14.gene"; gene_name "Isoform53164_14";
chr11	Mandalorion	exon	72344380	72344426	.	-	.	transcript_id "Isoform53164_14"; gene_id "Isoform53164_14.gene"; gene_name "Isoform53164_14";
chr11	Mandalorion	CDS	72344387	72344426	.	-	.	transcript_id "Isoform53164_14"; gene_id "Isoform53164_14.gene"; gene_name "Isoform53164_14";
chr11	Mandalorion	stop_codon	72344384	72344386	.	-	.	transcript_id "Isoform53164_14"; gene_id "Isoform53164_14.gene"; gene_name "Isoform53164_14";
chr11	Mandalorion	exon	72344880	72345043	.	-	.	transcript_id "Isoform53164_14"; gene_id "Isoform53164_14.gene"; gene_name "Isoform53164_14";
chr11	Mandalorion	CDS	72344880	72345043	.	-	.	transcript_id "Isoform53164_14"; gene_id "Isoform53164_14.gene"; gene_name "Isoform53164_14";
chr11	Mandalorion	exon	72345126	72345224	.	-	.	transcript_id "Isoform53164_14"; gene_id "Isoform53164_14.gene"; gene_name "Isoform53164_14";
chr11	Mandalorion	CDS	72345126	72345224	.	-	.	transcript_id "Isoform53164_14"; gene_id "Isoform53164_14.gene"; gene_name "Isoform53164_14";
chr11	Mandalorion	exon	72347129	72347194	.	-	.	transcript_id "Isoform53164_14"; gene_id "Isoform53164_14.gene"; gene_name "Isoform53164_14";
chr11	Mandalorion	CDS	72347129	72347194	.	-	.	transcript_id "Isoform53164_14"; gene_id "Isoform53164_14.gene"; gene_name "Isoform53164_14";
chr11	Mandalorion	exon	72347326	72347515	.	-	.	transcript_id "Isoform53164_14"; gene_id "Isoform53164_14.gene"; gene_name "Isoform53164_14";
chr11	Mandalorion	CDS	72347326	72347515	.	-	.	transcript_id "Isoform53164_14"; gene_id "Isoform53164_14.gene"; gene_name "Isoform53164_14";
chr11	Mandalorion	exon	72347601	72347753	.	-	.	transcript_id "Isoform53164_14"; gene_id "Isoform53164_14.gene"; gene_name "Isoform53164_14";
chr11	Mandalorion	CDS	72347601	72347753	.	-	.	transcript_id "Isoform53164_14"; gene_id "Isoform53164_14.gene"; gene_name "Isoform53164_14";
chr11	Mandalorion	exon	72348031	72348173	.	-	.	transcript_id "Isoform53164_14"; gene_id "Isoform53164_14.gene"; gene_name "Isoform53164_14";
chr11	Mandalorion	CDS	72348031	72348173	.	-	.	transcript_id "Isoform53164_14"; gene_id "Isoform53164_14.gene"; gene_name "Isoform53164_14";
chr11	Mandalorion	exon	72349459	72349525	.	-	.	transcript_id "Isoform53164_14"; gene_id "Isoform53164_14.gene"; gene_name "Isoform53164_14";
chr11	Mandalorion	CDS	72349459	72349525	.	-	.	transcript_id "Isoform53164_14"; gene_id "Isoform53164_14.gene"; gene_name "Isoform53164_14";
chr11	Mandalorion	exon	72349728	72349879	.	-	.	transcript_id "Isoform53164_14"; gene_id "Isoform53164_14.gene"; gene_name "Isoform53164_14";
chr11	Mandalorion	CDS	72349728	72349879	.	-	.	transcript_id "Isoform53164_14"; gene_id "Isoform53164_14.gene"; gene_name "Isoform53164_14";
chr11	Mandalorion	exon	72354469	72354605	.	-	.	transcript_id "Isoform53164_14"; gene_id "Isoform53164_14.gene"; gene_name "Isoform53164_14";
chr11	Mandalorion	CDS	72354469	72354605	.	-	.	transcript_id "Isoform53164_14"; gene_id "Isoform53164_14.gene"; gene_name "Isoform53164_14";
chr11	Mandalorion	exon	72365531	72365596	.	-	.	transcript_id "Isoform53164_14"; gene_id "Isoform53164_14.gene"; gene_name "Isoform53164_14";
chr11	Mandalorion	CDS	72365531	72365596	.	-	.	transcript_id "Isoform53164_14"; gene_id "Isoform53164_14.gene"; gene_name "Isoform53164_14";
chr11	Mandalorion	exon	72380252	72380796	.	-	.	transcript_id "Isoform53164_14"; gene_id "Isoform53164_14.gene"; gene_name "Isoform53164_14";
chr11	Mandalorion	start_codon	72380619	72380621	.	-	.	transcript_id "Isoform53164_14"; gene_id "Isoform53164_14.gene"; gene_name "Isoform53164_14";
chr11	Mandalorion	CDS	72380252	72380621	.	-	.	transcript_id "Isoform53164_14"; gene_id "Isoform53164_14.gene"; gene_name "Isoform53164_14";
chr11	Mandalorion	transcript	72342466	72365926	.	-	.	transcript_id "Isoform53166_6"; gene_id "Isoform53166_6.gene"; gene_name "Isoform53166_6";
chr11	Mandalorion	exon	72342466	72343941	.	-	.	transcript_id "Isoform53166_6"; gene_id "Isoform53166_6.gene"; gene_name "Isoform53166_6";
chr11	Mandalorion	exon	72344380	72344426	.	-	.	transcript_id "Isoform53166_6"; gene_id "Isoform53166_6.gene"; gene_name "Isoform53166_6";
chr11	Mandalorion	CDS	72344387	72344426	.	-	.	transcript_id "Isoform53166_6"; gene_id "Isoform53166_6.gene"; gene_name "Isoform53166_6";
chr11	Mandalorion	stop_codon	72344384	72344386	.	-	.	transcript_id "Isoform53166_6"; gene_id "Isoform53166_6.gene"; gene_name "Isoform53166_6";
chr11	Mandalorion	exon	72344880	72345043	.	-	.	transcript_id "Isoform53166_6"; gene_id "Isoform53166_6.gene"; gene_name "Isoform53166_6";
chr11	Mandalorion	CDS	72344880	72345043	.	-	.	transcript_id "Isoform53166_6"; gene_id "Isoform53166_6.gene"; gene_name "Isoform53166_6";
chr11	Mandalorion	exon	72345126	72345224	.	-	.	transcript_id "Isoform53166_6"; gene_id "Isoform53166_6.gene"; gene_name "Isoform53166_6";
chr11	Mandalorion	CDS	72345126	72345224	.	-	.	transcript_id "Isoform53166_6"; gene_id "Isoform53166_6.gene"; gene_name "Isoform53166_6";
chr11	Mandalorion	exon	72347129	72347194	.	-	.	transcript_id "Isoform53166_6"; gene_id "Isoform53166_6.gene"; gene_name "Isoform53166_6";
chr11	Mandalorion	CDS	72347129	72347194	.	-	.	transcript_id "Isoform53166_6"; gene_id "Isoform53166_6.gene"; gene_name "Isoform53166_6";
chr11	Mandalorion	exon	72347326	72347515	.	-	.	transcript_id "Isoform53166_6"; gene_id "Isoform53166_6.gene"; gene_name "Isoform53166_6";
chr11	Mandalorion	CDS	72347326	72347515	.	-	.	transcript_id "Isoform53166_6"; gene_id "Isoform53166_6.gene"; gene_name "Isoform53166_6";
chr11	Mandalorion	exon	72347601	72347753	.	-	.	transcript_id "Isoform53166_6"; gene_id "Isoform53166_6.gene"; gene_name "Isoform53166_6";
chr11	Mandalorion	CDS	72347601	72347753	.	-	.	transcript_id "Isoform53166_6"; gene_id "Isoform53166_6.gene"; gene_name "Isoform53166_6";
chr11	Mandalorion	exon	72348031	72348173	.	-	.	transcript_id "Isoform53166_6"; gene_id "Isoform53166_6.gene"; gene_name "Isoform53166_6";
chr11	Mandalorion	CDS	72348031	72348173	.	-	.	transcript_id "Isoform53166_6"; gene_id "Isoform53166_6.gene"; gene_name "Isoform53166_6";
chr11	Mandalorion	exon	72349459	72349525	.	-	.	transcript_id "Isoform53166_6"; gene_id "Isoform53166_6.gene"; gene_name "Isoform53166_6";
chr11	Mandalorion	CDS	72349459	72349525	.	-	.	transcript_id "Isoform53166_6"; gene_id "Isoform53166_6.gene"; gene_name "Isoform53166_6";
chr11	Mandalorion	exon	72349728	72349879	.	-	.	transcript_id "Isoform53166_6"; gene_id "Isoform53166_6.gene"; gene_name "Isoform53166_6";
chr11	Mandalorion	CDS	72349728	72349879	.	-	.	transcript_id "Isoform53166_6"; gene_id "Isoform53166_6.gene"; gene_name "Isoform53166_6";
chr11	Mandalorion	exon	72354469	72354605	.	-	.	transcript_id "Isoform53166_6"; gene_id "Isoform53166_6.gene"; gene_name "Isoform53166_6";
chr11	Mandalorion	CDS	72354469	72354605	.	-	.	transcript_id "Isoform53166_6"; gene_id "Isoform53166_6.gene"; gene_name "Isoform53166_6";
chr11	Mandalorion	exon	72360633	72360858	.	-	.	transcript_id "Isoform53166_6"; gene_id "Isoform53166_6.gene"; gene_name "Isoform53166_6";
chr11	Mandalorion	start_codon	72360721	72360723	.	-	.	transcript_id "Isoform53166_6"; gene_id "Isoform53166_6.gene"; gene_name "Isoform53166_6";
chr11	Mandalorion	CDS	72360633	72360723	.	-	.	transcript_id "Isoform53166_6"; gene_id "Isoform53166_6.gene"; gene_name "Isoform53166_6";
chr11	Mandalorion	exon	72365531	72365596	.	-	.	transcript_id "Isoform53166_6"; gene_id "Isoform53166_6.gene"; gene_name "Isoform53166_6";
chr11	Mandalorion	exon	72365707	72365926	.	-	.	transcript_id "Isoform53166_6"; gene_id "Isoform53166_6.gene"; gene_name "Isoform53166_6";
chr11	Mandalorion	transcript	72342464	72365884	.	-	.	transcript_id "Isoform53167_7"; gene_id "Isoform53167_7.gene"; gene_name "Isoform53167_7";
chr11	Mandalorion	exon	72342464	72343941	.	-	.	transcript_id "Isoform53167_7"; gene_id "Isoform53167_7.gene"; gene_name "Isoform53167_7";
chr11	Mandalorion	exon	72344380	72344426	.	-	.	transcript_id "Isoform53167_7"; gene_id "Isoform53167_7.gene"; gene_name "Isoform53167_7";
chr11	Mandalorion	CDS	72344387	72344426	.	-	.	transcript_id "Isoform53167_7"; gene_id "Isoform53167_7.gene"; gene_name "Isoform53167_7";
chr11	Mandalorion	stop_codon	72344384	72344386	.	-	.	transcript_id "Isoform53167_7"; gene_id "Isoform53167_7.gene"; gene_name "Isoform53167_7";
chr11	Mandalorion	exon	72344880	72345043	.	-	.	transcript_id "Isoform53167_7"; gene_id "Isoform53167_7.gene"; gene_name "Isoform53167_7";
chr11	Mandalorion	CDS	72344880	72345043	.	-	.	transcript_id "Isoform53167_7"; gene_id "Isoform53167_7.gene"; gene_name "Isoform53167_7";
chr11	Mandalorion	exon	72345126	72345224	.	-	.	transcript_id "Isoform53167_7"; gene_id "Isoform53167_7.gene"; gene_name "Isoform53167_7";
chr11	Mandalorion	CDS	72345126	72345224	.	-	.	transcript_id "Isoform53167_7"; gene_id "Isoform53167_7.gene"; gene_name "Isoform53167_7";
chr11	Mandalorion	exon	72347129	72347194	.	-	.	transcript_id "Isoform53167_7"; gene_id "Isoform53167_7.gene"; gene_name "Isoform53167_7";
chr11	Mandalorion	CDS	72347129	72347194	.	-	.	transcript_id "Isoform53167_7"; gene_id "Isoform53167_7.gene"; gene_name "Isoform53167_7";
chr11	Mandalorion	exon	72347326	72347515	.	-	.	transcript_id "Isoform53167_7"; gene_id "Isoform53167_7.gene"; gene_name "Isoform53167_7";
chr11	Mandalorion	CDS	72347326	72347515	.	-	.	transcript_id "Isoform53167_7"; gene_id "Isoform53167_7.gene"; gene_name "Isoform53167_7";
chr11	Mandalorion	exon	72347601	72347753	.	-	.	transcript_id "Isoform53167_7"; gene_id "Isoform53167_7.gene"; gene_name "Isoform53167_7";
chr11	Mandalorion	CDS	72347601	72347753	.	-	.	transcript_id "Isoform53167_7"; gene_id "Isoform53167_7.gene"; gene_name "Isoform53167_7";
chr11	Mandalorion	exon	72348031	72348173	.	-	.	transcript_id "Isoform53167_7"; gene_id "Isoform53167_7.gene"; gene_name "Isoform53167_7";
chr11	Mandalorion	CDS	72348031	72348173	.	-	.	transcript_id "Isoform53167_7"; gene_id "Isoform53167_7.gene"; gene_name "Isoform53167_7";
chr11	Mandalorion	exon	72349459	72349525	.	-	.	transcript_id "Isoform53167_7"; gene_id "Isoform53167_7.gene"; gene_name "Isoform53167_7";
chr11	Mandalorion	CDS	72349459	72349525	.	-	.	transcript_id "Isoform53167_7"; gene_id "Isoform53167_7.gene"; gene_name "Isoform53167_7";
chr11	Mandalorion	exon	72349728	72349879	.	-	.	transcript_id "Isoform53167_7"; gene_id "Isoform53167_7.gene"; gene_name "Isoform53167_7";
chr11	Mandalorion	CDS	72349728	72349879	.	-	.	transcript_id "Isoform53167_7"; gene_id "Isoform53167_7.gene"; gene_name "Isoform53167_7";
chr11	Mandalorion	exon	72354469	72354605	.	-	.	transcript_id "Isoform53167_7"; gene_id "Isoform53167_7.gene"; gene_name "Isoform53167_7";
chr11	Mandalorion	CDS	72354469	72354605	.	-	.	transcript_id "Isoform53167_7"; gene_id "Isoform53167_7.gene"; gene_name "Isoform53167_7";
chr11	Mandalorion	exon	72364165	72364226	.	-	.	transcript_id "Isoform53167_7"; gene_id "Isoform53167_7.gene"; gene_name "Isoform53167_7";
chr11	Mandalorion	CDS	72364165	72364226	.	-	.	transcript_id "Isoform53167_7"; gene_id "Isoform53167_7.gene"; gene_name "Isoform53167_7";
chr11	Mandalorion	exon	72365531	72365596	.	-	.	transcript_id "Isoform53167_7"; gene_id "Isoform53167_7.gene"; gene_name "Isoform53167_7";
chr11	Mandalorion	CDS	72365531	72365596	.	-	.	transcript_id "Isoform53167_7"; gene_id "Isoform53167_7.gene"; gene_name "Isoform53167_7";
chr11	Mandalorion	exon	72365707	72365884	.	-	.	transcript_id "Isoform53167_7"; gene_id "Isoform53167_7.gene"; gene_name "Isoform53167_7";
chr11	Mandalorion	start_codon	72365826	72365828	.	-	.	transcript_id "Isoform53167_7"; gene_id "Isoform53167_7.gene"; gene_name "Isoform53167_7";
chr11	Mandalorion	CDS	72365707	72365828	.	-	.	transcript_id "Isoform53167_7"; gene_id "Isoform53167_7.gene"; gene_name "Isoform53167_7";
chr11	Mandalorion	transcript	72342466	72365822	.	-	.	transcript_id "Isoform53169_5"; gene_id "Isoform53169_5.gene"; gene_name "Isoform53169_5";
chr11	Mandalorion	exon	72342466	72343941	.	-	.	transcript_id "Isoform53169_5"; gene_id "Isoform53169_5.gene"; gene_name "Isoform53169_5";
chr11	Mandalorion	exon	72344380	72344426	.	-	.	transcript_id "Isoform53169_5"; gene_id "Isoform53169_5.gene"; gene_name "Isoform53169_5";
chr11	Mandalorion	CDS	72344387	72344426	.	-	.	transcript_id "Isoform53169_5"; gene_id "Isoform53169_5.gene"; gene_name "Isoform53169_5";
chr11	Mandalorion	stop_codon	72344384	72344386	.	-	.	transcript_id "Isoform53169_5"; gene_id "Isoform53169_5.gene"; gene_name "Isoform53169_5";
chr11	Mandalorion	exon	72344880	72345043	.	-	.	transcript_id "Isoform53169_5"; gene_id "Isoform53169_5.gene"; gene_name "Isoform53169_5";
chr11	Mandalorion	CDS	72344880	72345043	.	-	.	transcript_id "Isoform53169_5"; gene_id "Isoform53169_5.gene"; gene_name "Isoform53169_5";
chr11	Mandalorion	exon	72345126	72345224	.	-	.	transcript_id "Isoform53169_5"; gene_id "Isoform53169_5.gene"; gene_name "Isoform53169_5";
chr11	Mandalorion	CDS	72345126	72345224	.	-	.	transcript_id "Isoform53169_5"; gene_id "Isoform53169_5.gene"; gene_name "Isoform53169_5";
chr11	Mandalorion	exon	72347129	72347194	.	-	.	transcript_id "Isoform53169_5"; gene_id "Isoform53169_5.gene"; gene_name "Isoform53169_5";
chr11	Mandalorion	CDS	72347129	72347194	.	-	.	transcript_id "Isoform53169_5"; gene_id "Isoform53169_5.gene"; gene_name "Isoform53169_5";
chr11	Mandalorion	exon	72347326	72347515	.	-	.	transcript_id "Isoform53169_5"; gene_id "Isoform53169_5.gene"; gene_name "Isoform53169_5";
chr11	Mandalorion	CDS	72347326	72347515	.	-	.	transcript_id "Isoform53169_5"; gene_id "Isoform53169_5.gene"; gene_name "Isoform53169_5";
chr11	Mandalorion	exon	72347601	72348173	.	-	.	transcript_id "Isoform53169_5"; gene_id "Isoform53169_5.gene"; gene_name "Isoform53169_5";
chr11	Mandalorion	start_codon	72347687	72347689	.	-	.	transcript_id "Isoform53169_5"; gene_id "Isoform53169_5.gene"; gene_name "Isoform53169_5";
chr11	Mandalorion	CDS	72347601	72347689	.	-	.	transcript_id "Isoform53169_5"; gene_id "Isoform53169_5.gene"; gene_name "Isoform53169_5";
chr11	Mandalorion	exon	72349459	72349525	.	-	.	transcript_id "Isoform53169_5"; gene_id "Isoform53169_5.gene"; gene_name "Isoform53169_5";
chr11	Mandalorion	exon	72349728	72349879	.	-	.	transcript_id "Isoform53169_5"; gene_id "Isoform53169_5.gene"; gene_name "Isoform53169_5";
chr11	Mandalorion	exon	72354469	72354605	.	-	.	transcript_id "Isoform53169_5"; gene_id "Isoform53169_5.gene"; gene_name "Isoform53169_5";
chr11	Mandalorion	exon	72365531	72365596	.	-	.	transcript_id "Isoform53169_5"; gene_id "Isoform53169_5.gene"; gene_name "Isoform53169_5";
chr11	Mandalorion	exon	72365707	72365822	.	-	.	transcript_id "Isoform53169_5"; gene_id "Isoform53169_5.gene"; gene_name "Isoform53169_5";
chr11	Mandalorion	transcript	72342464	72365882	.	-	.	transcript_id "Isoform53173_17"; gene_id "Isoform53173_17.gene"; gene_name "Isoform53173_17";
chr11	Mandalorion	exon	72342464	72343941	.	-	.	transcript_id "Isoform53173_17"; gene_id "Isoform53173_17.gene"; gene_name "Isoform53173_17";
chr11	Mandalorion	CDS	72343467	72343941	.	-	.	transcript_id "Isoform53173_17"; gene_id "Isoform53173_17.gene"; gene_name "Isoform53173_17";
chr11	Mandalorion	stop_codon	72343464	72343466	.	-	.	transcript_id "Isoform53173_17"; gene_id "Isoform53173_17.gene"; gene_name "Isoform53173_17";
chr11	Mandalorion	exon	72344380	72344426	.	-	.	transcript_id "Isoform53173_17"; gene_id "Isoform53173_17.gene"; gene_name "Isoform53173_17";
chr11	Mandalorion	CDS	72344380	72344426	.	-	.	transcript_id "Isoform53173_17"; gene_id "Isoform53173_17.gene"; gene_name "Isoform53173_17";
chr11	Mandalorion	exon	72347129	72347194	.	-	.	transcript_id "Isoform53173_17"; gene_id "Isoform53173_17.gene"; gene_name "Isoform53173_17";
chr11	Mandalorion	CDS	72347129	72347194	.	-	.	transcript_id "Isoform53173_17"; gene_id "Isoform53173_17.gene"; gene_name "Isoform53173_17";
chr11	Mandalorion	exon	72347326	72347515	.	-	.	transcript_id "Isoform53173_17"; gene_id "Isoform53173_17.gene"; gene_name "Isoform53173_17";
chr11	Mandalorion	CDS	72347326	72347515	.	-	.	transcript_id "Isoform53173_17"; gene_id "Isoform53173_17.gene"; gene_name "Isoform53173_17";
chr11	Mandalorion	exon	72347601	72347753	.	-	.	transcript_id "Isoform53173_17"; gene_id "Isoform53173_17.gene"; gene_name "Isoform53173_17";
chr11	Mandalorion	CDS	72347601	72347753	.	-	.	transcript_id "Isoform53173_17"; gene_id "Isoform53173_17.gene"; gene_name "Isoform53173_17";
chr11	Mandalorion	exon	72348031	72348173	.	-	.	transcript_id "Isoform53173_17"; gene_id "Isoform53173_17.gene"; gene_name "Isoform53173_17";
chr11	Mandalorion	CDS	72348031	72348173	.	-	.	transcript_id "Isoform53173_17"; gene_id "Isoform53173_17.gene"; gene_name "Isoform53173_17";
chr11	Mandalorion	exon	72349459	72349525	.	-	.	transcript_id "Isoform53173_17"; gene_id "Isoform53173_17.gene"; gene_name "Isoform53173_17";
chr11	Mandalorion	CDS	72349459	72349525	.	-	.	transcript_id "Isoform53173_17"; gene_id "Isoform53173_17.gene"; gene_name "Isoform53173_17";
chr11	Mandalorion	exon	72349728	72349879	.	-	.	transcript_id "Isoform53173_17"; gene_id "Isoform53173_17.gene"; gene_name "Isoform53173_17";
chr11	Mandalorion	CDS	72349728	72349879	.	-	.	transcript_id "Isoform53173_17"; gene_id "Isoform53173_17.gene"; gene_name "Isoform53173_17";
chr11	Mandalorion	exon	72354469	72354605	.	-	.	transcript_id "Isoform53173_17"; gene_id "Isoform53173_17.gene"; gene_name "Isoform53173_17";
chr11	Mandalorion	start_codon	72354586	72354588	.	-	.	transcript_id "Isoform53173_17"; gene_id "Isoform53173_17.gene"; gene_name "Isoform53173_17";
chr11	Mandalorion	CDS	72354469	72354588	.	-	.	transcript_id "Isoform53173_17"; gene_id "Isoform53173_17.gene"; gene_name "Isoform53173_17";
chr11	Mandalorion	exon	72365531	72365596	.	-	.	transcript_id "Isoform53173_17"; gene_id "Isoform53173_17.gene"; gene_name "Isoform53173_17";
chr11	Mandalorion	exon	72365707	72365882	.	-	.	transcript_id "Isoform53173_17"; gene_id "Isoform53173_17.gene"; gene_name "Isoform53173_17";
chr11	Mandalorion	transcript	72342464	72365844	.	-	.	transcript_id "Isoform53174_5"; gene_id "Isoform53174_5.gene"; gene_name "Isoform53174_5";
chr11	Mandalorion	exon	72342464	72343941	.	-	.	transcript_id "Isoform53174_5"; gene_id "Isoform53174_5.gene"; gene_name "Isoform53174_5";
chr11	Mandalorion	CDS	72343467	72343941	.	-	.	transcript_id "Isoform53174_5"; gene_id "Isoform53174_5.gene"; gene_name "Isoform53174_5";
chr11	Mandalorion	stop_codon	72343464	72343466	.	-	.	transcript_id "Isoform53174_5"; gene_id "Isoform53174_5.gene"; gene_name "Isoform53174_5";
chr11	Mandalorion	exon	72344380	72344426	.	-	.	transcript_id "Isoform53174_5"; gene_id "Isoform53174_5.gene"; gene_name "Isoform53174_5";
chr11	Mandalorion	CDS	72344380	72344426	.	-	.	transcript_id "Isoform53174_5"; gene_id "Isoform53174_5.gene"; gene_name "Isoform53174_5";
chr11	Mandalorion	exon	72347129	72347194	.	-	.	transcript_id "Isoform53174_5"; gene_id "Isoform53174_5.gene"; gene_name "Isoform53174_5";
chr11	Mandalorion	CDS	72347129	72347194	.	-	.	transcript_id "Isoform53174_5"; gene_id "Isoform53174_5.gene"; gene_name "Isoform53174_5";
chr11	Mandalorion	exon	72347326	72347515	.	-	.	transcript_id "Isoform53174_5"; gene_id "Isoform53174_5.gene"; gene_name "Isoform53174_5";
chr11	Mandalorion	CDS	72347326	72347515	.	-	.	transcript_id "Isoform53174_5"; gene_id "Isoform53174_5.gene"; gene_name "Isoform53174_5";
chr11	Mandalorion	exon	72347601	72348173	.	-	.	transcript_id "Isoform53174_5"; gene_id "Isoform53174_5.gene"; gene_name "Isoform53174_5";
chr11	Mandalorion	start_codon	72347687	72347689	.	-	.	transcript_id "Isoform53174_5"; gene_id "Isoform53174_5.gene"; gene_name "Isoform53174_5";
chr11	Mandalorion	CDS	72347601	72347689	.	-	.	transcript_id "Isoform53174_5"; gene_id "Isoform53174_5.gene"; gene_name "Isoform53174_5";
chr11	Mandalorion	exon	72349459	72349525	.	-	.	transcript_id "Isoform53174_5"; gene_id "Isoform53174_5.gene"; gene_name "Isoform53174_5";
chr11	Mandalorion	exon	72349728	72349879	.	-	.	transcript_id "Isoform53174_5"; gene_id "Isoform53174_5.gene"; gene_name "Isoform53174_5";
chr11	Mandalorion	exon	72354469	72354605	.	-	.	transcript_id "Isoform53174_5"; gene_id "Isoform53174_5.gene"; gene_name "Isoform53174_5";
chr11	Mandalorion	exon	72365531	72365596	.	-	.	transcript_id "Isoform53174_5"; gene_id "Isoform53174_5.gene"; gene_name "Isoform53174_5";
chr11	Mandalorion	exon	72365707	72365844	.	-	.	transcript_id "Isoform53174_5"; gene_id "Isoform53174_5.gene"; gene_name "Isoform53174_5";
chr11	Mandalorion	transcript	72342465	72365853	.	-	.	transcript_id "Isoform53175_8"; gene_id "Isoform53175_8.gene"; gene_name "Isoform53175_8";
chr11	Mandalorion	exon	72342465	72343941	.	-	.	transcript_id "Isoform53175_8"; gene_id "Isoform53175_8.gene"; gene_name "Isoform53175_8";
chr11	Mandalorion	exon	72344380	72344540	.	-	.	transcript_id "Isoform53175_8"; gene_id "Isoform53175_8.gene"; gene_name "Isoform53175_8";
chr11	Mandalorion	CDS	72344465	72344540	.	-	.	transcript_id "Isoform53175_8"; gene_id "Isoform53175_8.gene"; gene_name "Isoform53175_8";
chr11	Mandalorion	stop_codon	72344462	72344464	.	-	.	transcript_id "Isoform53175_8"; gene_id "Isoform53175_8.gene"; gene_name "Isoform53175_8";
chr11	Mandalorion	exon	72344880	72345043	.	-	.	transcript_id "Isoform53175_8"; gene_id "Isoform53175_8.gene"; gene_name "Isoform53175_8";
chr11	Mandalorion	CDS	72344880	72345043	.	-	.	transcript_id "Isoform53175_8"; gene_id "Isoform53175_8.gene"; gene_name "Isoform53175_8";
chr11	Mandalorion	exon	72345126	72345224	.	-	.	transcript_id "Isoform53175_8"; gene_id "Isoform53175_8.gene"; gene_name "Isoform53175_8";
chr11	Mandalorion	CDS	72345126	72345224	.	-	.	transcript_id "Isoform53175_8"; gene_id "Isoform53175_8.gene"; gene_name "Isoform53175_8";
chr11	Mandalorion	exon	72347129	72347194	.	-	.	transcript_id "Isoform53175_8"; gene_id "Isoform53175_8.gene"; gene_name "Isoform53175_8";
chr11	Mandalorion	CDS	72347129	72347194	.	-	.	transcript_id "Isoform53175_8"; gene_id "Isoform53175_8.gene"; gene_name "Isoform53175_8";
chr11	Mandalorion	exon	72347326	72347515	.	-	.	transcript_id "Isoform53175_8"; gene_id "Isoform53175_8.gene"; gene_name "Isoform53175_8";
chr11	Mandalorion	CDS	72347326	72347515	.	-	.	transcript_id "Isoform53175_8"; gene_id "Isoform53175_8.gene"; gene_name "Isoform53175_8";
chr11	Mandalorion	exon	72347601	72347753	.	-	.	transcript_id "Isoform53175_8"; gene_id "Isoform53175_8.gene"; gene_name "Isoform53175_8";
chr11	Mandalorion	CDS	72347601	72347753	.	-	.	transcript_id "Isoform53175_8"; gene_id "Isoform53175_8.gene"; gene_name "Isoform53175_8";
chr11	Mandalorion	exon	72348031	72348173	.	-	.	transcript_id "Isoform53175_8"; gene_id "Isoform53175_8.gene"; gene_name "Isoform53175_8";
chr11	Mandalorion	CDS	72348031	72348173	.	-	.	transcript_id "Isoform53175_8"; gene_id "Isoform53175_8.gene"; gene_name "Isoform53175_8";
chr11	Mandalorion	exon	72349459	72349525	.	-	.	transcript_id "Isoform53175_8"; gene_id "Isoform53175_8.gene"; gene_name "Isoform53175_8";
chr11	Mandalorion	CDS	72349459	72349525	.	-	.	transcript_id "Isoform53175_8"; gene_id "Isoform53175_8.gene"; gene_name "Isoform53175_8";
chr11	Mandalorion	exon	72349728	72349879	.	-	.	transcript_id "Isoform53175_8"; gene_id "Isoform53175_8.gene"; gene_name "Isoform53175_8";
chr11	Mandalorion	CDS	72349728	72349879	.	-	.	transcript_id "Isoform53175_8"; gene_id "Isoform53175_8.gene"; gene_name "Isoform53175_8";
chr11	Mandalorion	exon	72354469	72354605	.	-	.	transcript_id "Isoform53175_8"; gene_id "Isoform53175_8.gene"; gene_name "Isoform53175_8";
chr11	Mandalorion	start_codon	72354586	72354588	.	-	.	transcript_id "Isoform53175_8"; gene_id "Isoform53175_8.gene"; gene_name "Isoform53175_8";
chr11	Mandalorion	CDS	72354469	72354588	.	-	.	transcript_id "Isoform53175_8"; gene_id "Isoform53175_8.gene"; gene_name "Isoform53175_8";
chr11	Mandalorion	exon	72365531	72365596	.	-	.	transcript_id "Isoform53175_8"; gene_id "Isoform53175_8.gene"; gene_name "Isoform53175_8";
chr11	Mandalorion	exon	72365707	72365853	.	-	.	transcript_id "Isoform53175_8"; gene_id "Isoform53175_8.gene"; gene_name "Isoform53175_8";
chr11	Mandalorion	transcript	72342466	72365853	.	-	.	transcript_id "Isoform53177_5"; gene_id "Isoform53177_5.gene"; gene_name "Isoform53177_5";
chr11	Mandalorion	exon	72342466	72343941	.	-	.	transcript_id "Isoform53177_5"; gene_id "Isoform53177_5.gene"; gene_name "Isoform53177_5";
chr11	Mandalorion	exon	72344380	72345043	.	-	.	transcript_id "Isoform53177_5"; gene_id "Isoform53177_5.gene"; gene_name "Isoform53177_5";
chr11	Mandalorion	CDS	72344879	72345043	.	-	.	transcript_id "Isoform53177_5"; gene_id "Isoform53177_5.gene"; gene_name "Isoform53177_5";
chr11	Mandalorion	stop_codon	72344876	72344878	.	-	.	transcript_id "Isoform53177_5"; gene_id "Isoform53177_5.gene"; gene_name "Isoform53177_5";
chr11	Mandalorion	exon	72345126	72345224	.	-	.	transcript_id "Isoform53177_5"; gene_id "Isoform53177_5.gene"; gene_name "Isoform53177_5";
chr11	Mandalorion	CDS	72345126	72345224	.	-	.	transcript_id "Isoform53177_5"; gene_id "Isoform53177_5.gene"; gene_name "Isoform53177_5";
chr11	Mandalorion	exon	72347129	72347194	.	-	.	transcript_id "Isoform53177_5"; gene_id "Isoform53177_5.gene"; gene_name "Isoform53177_5";
chr11	Mandalorion	CDS	72347129	72347194	.	-	.	transcript_id "Isoform53177_5"; gene_id "Isoform53177_5.gene"; gene_name "Isoform53177_5";
chr11	Mandalorion	exon	72347326	72347515	.	-	.	transcript_id "Isoform53177_5"; gene_id "Isoform53177_5.gene"; gene_name "Isoform53177_5";
chr11	Mandalorion	CDS	72347326	72347515	.	-	.	transcript_id "Isoform53177_5"; gene_id "Isoform53177_5.gene"; gene_name "Isoform53177_5";
chr11	Mandalorion	exon	72347601	72347753	.	-	.	transcript_id "Isoform53177_5"; gene_id "Isoform53177_5.gene"; gene_name "Isoform53177_5";
chr11	Mandalorion	CDS	72347601	72347753	.	-	.	transcript_id "Isoform53177_5"; gene_id "Isoform53177_5.gene"; gene_name "Isoform53177_5";
chr11	Mandalorion	exon	72348031	72348173	.	-	.	transcript_id "Isoform53177_5"; gene_id "Isoform53177_5.gene"; gene_name "Isoform53177_5";
chr11	Mandalorion	CDS	72348031	72348173	.	-	.	transcript_id "Isoform53177_5"; gene_id "Isoform53177_5.gene"; gene_name "Isoform53177_5";
chr11	Mandalorion	exon	72349459	72349525	.	-	.	transcript_id "Isoform53177_5"; gene_id "Isoform53177_5.gene"; gene_name "Isoform53177_5";
chr11	Mandalorion	CDS	72349459	72349525	.	-	.	transcript_id "Isoform53177_5"; gene_id "Isoform53177_5.gene"; gene_name "Isoform53177_5";
chr11	Mandalorion	exon	72349728	72349879	.	-	.	transcript_id "Isoform53177_5"; gene_id "Isoform53177_5.gene"; gene_name "Isoform53177_5";
chr11	Mandalorion	CDS	72349728	72349879	.	-	.	transcript_id "Isoform53177_5"; gene_id "Isoform53177_5.gene"; gene_name "Isoform53177_5";
chr11	Mandalorion	exon	72354469	72354605	.	-	.	transcript_id "Isoform53177_5"; gene_id "Isoform53177_5.gene"; gene_name "Isoform53177_5";
chr11	Mandalorion	start_codon	72354586	72354588	.	-	.	transcript_id "Isoform53177_5"; gene_id "Isoform53177_5.gene"; gene_name "Isoform53177_5";
chr11	Mandalorion	CDS	72354469	72354588	.	-	.	transcript_id "Isoform53177_5"; gene_id "Isoform53177_5.gene"; gene_name "Isoform53177_5";
chr11	Mandalorion	exon	72365531	72365596	.	-	.	transcript_id "Isoform53177_5"; gene_id "Isoform53177_5.gene"; gene_name "Isoform53177_5";
chr11	Mandalorion	exon	72365707	72365853	.	-	.	transcript_id "Isoform53177_5"; gene_id "Isoform53177_5.gene"; gene_name "Isoform53177_5";
chr11	Mandalorion	transcript	72326070	72329392	.	+	.	transcript_id "Isoform53182_178"; gene_id "Isoform53182_178.gene"; gene_name "Isoform53182_178";
chr11	Mandalorion	exon	72326070	72326590	.	+	.	transcript_id "Isoform53182_178"; gene_id "Isoform53182_178.gene"; gene_name "Isoform53182_178";
chr11	Mandalorion	start_codon	72326445	72326447	.	+	.	transcript_id "Isoform53182_178"; gene_id "Isoform53182_178.gene"; gene_name "Isoform53182_178";
chr11	Mandalorion	CDS	72326445	72326590	.	+	.	transcript_id "Isoform53182_178"; gene_id "Isoform53182_178.gene"; gene_name "Isoform53182_178";
chr11	Mandalorion	exon	72327265	72327467	.	+	.	transcript_id "Isoform53182_178"; gene_id "Isoform53182_178.gene"; gene_name "Isoform53182_178";
chr11	Mandalorion	CDS	72327265	72327467	.	+	.	transcript_id "Isoform53182_178"; gene_id "Isoform53182_178.gene"; gene_name "Isoform53182_178";
chr11	Mandalorion	exon	72327545	72327658	.	+	.	transcript_id "Isoform53182_178"; gene_id "Isoform53182_178.gene"; gene_name "Isoform53182_178";
chr11	Mandalorion	CDS	72327545	72327658	.	+	.	transcript_id "Isoform53182_178"; gene_id "Isoform53182_178.gene"; gene_name "Isoform53182_178";
chr11	Mandalorion	exon	72327965	72329392	.	+	.	transcript_id "Isoform53182_178"; gene_id "Isoform53182_178.gene"; gene_name "Isoform53182_178";
chr11	Mandalorion	CDS	72327965	72328992	.	+	.	transcript_id "Isoform53182_178"; gene_id "Isoform53182_178.gene"; gene_name "Isoform53182_178";
chr11	Mandalorion	stop_codon	72328993	72328995	.	+	.	transcript_id "Isoform53182_178"; gene_id "Isoform53182_178.gene"; gene_name "Isoform53182_178";
chr11	Mandalorion	transcript	72326070	72329229	.	+	.	transcript_id "Isoform53183_374"; gene_id "Isoform53183_374.gene"; gene_name "Isoform53183_374";
chr11	Mandalorion	exon	72326070	72326590	.	+	.	transcript_id "Isoform53183_374"; gene_id "Isoform53183_374.gene"; gene_name "Isoform53183_374";
chr11	Mandalorion	start_codon	72326445	72326447	.	+	.	transcript_id "Isoform53183_374"; gene_id "Isoform53183_374.gene"; gene_name "Isoform53183_374";
chr11	Mandalorion	CDS	72326445	72326590	.	+	.	transcript_id "Isoform53183_374"; gene_id "Isoform53183_374.gene"; gene_name "Isoform53183_374";
chr11	Mandalorion	exon	72327265	72327467	.	+	.	transcript_id "Isoform53183_374"; gene_id "Isoform53183_374.gene"; gene_name "Isoform53183_374";
chr11	Mandalorion	CDS	72327265	72327467	.	+	.	transcript_id "Isoform53183_374"; gene_id "Isoform53183_374.gene"; gene_name "Isoform53183_374";
chr11	Mandalorion	exon	72327545	72327658	.	+	.	transcript_id "Isoform53183_374"; gene_id "Isoform53183_374.gene"; gene_name "Isoform53183_374";
chr11	Mandalorion	CDS	72327545	72327658	.	+	.	transcript_id "Isoform53183_374"; gene_id "Isoform53183_374.gene"; gene_name "Isoform53183_374";
chr11	Mandalorion	exon	72327965	72329229	.	+	.	transcript_id "Isoform53183_374"; gene_id "Isoform53183_374.gene"; gene_name "Isoform53183_374";
chr11	Mandalorion	CDS	72327965	72328992	.	+	.	transcript_id "Isoform53183_374"; gene_id "Isoform53183_374.gene"; gene_name "Isoform53183_374";
chr11	Mandalorion	stop_codon	72328993	72328995	.	+	.	transcript_id "Isoform53183_374"; gene_id "Isoform53183_374.gene"; gene_name "Isoform53183_374";
chr11	Mandalorion	transcript	72326070	72329229	.	+	.	transcript_id "Isoform53193_129"; gene_id "Isoform53193_129.gene"; gene_name "Isoform53193_129";
chr11	Mandalorion	exon	72326070	72326590	.	+	.	transcript_id "Isoform53193_129"; gene_id "Isoform53193_129.gene"; gene_name "Isoform53193_129";
chr11	Mandalorion	start_codon	72326445	72326447	.	+	.	transcript_id "Isoform53193_129"; gene_id "Isoform53193_129.gene"; gene_name "Isoform53193_129";
chr11	Mandalorion	CDS	72326445	72326590	.	+	.	transcript_id "Isoform53193_129"; gene_id "Isoform53193_129.gene"; gene_name "Isoform53193_129";
chr11	Mandalorion	exon	72327265	72327467	.	+	.	transcript_id "Isoform53193_129"; gene_id "Isoform53193_129.gene"; gene_name "Isoform53193_129";
chr11	Mandalorion	CDS	72327265	72327467	.	+	.	transcript_id "Isoform53193_129"; gene_id "Isoform53193_129.gene"; gene_name "Isoform53193_129";
chr11	Mandalorion	exon	72327545	72327658	.	+	.	transcript_id "Isoform53193_129"; gene_id "Isoform53193_129.gene"; gene_name "Isoform53193_129";
chr11	Mandalorion	CDS	72327545	72327658	.	+	.	transcript_id "Isoform53193_129"; gene_id "Isoform53193_129.gene"; gene_name "Isoform53193_129";
chr11	Mandalorion	exon	72327965	72328167	.	+	.	transcript_id "Isoform53193_129"; gene_id "Isoform53193_129.gene"; gene_name "Isoform53193_129";
chr11	Mandalorion	CDS	72327965	72328167	.	+	.	transcript_id "Isoform53193_129"; gene_id "Isoform53193_129.gene"; gene_name "Isoform53193_129";
chr11	Mandalorion	exon	72328475	72329229	.	+	.	transcript_id "Isoform53193_129"; gene_id "Isoform53193_129.gene"; gene_name "Isoform53193_129";
chr11	Mandalorion	CDS	72328475	72328570	.	+	.	transcript_id "Isoform53193_129"; gene_id "Isoform53193_129.gene"; gene_name "Isoform53193_129";
chr11	Mandalorion	stop_codon	72328571	72328573	.	+	.	transcript_id "Isoform53193_129"; gene_id "Isoform53193_129.gene"; gene_name "Isoform53193_129";
chr11	Mandalorion	transcript	72326107	72329392	.	+	.	transcript_id "Isoform53194_44"; gene_id "Isoform53194_44.gene"; gene_name "Isoform53194_44";
chr11	Mandalorion	exon	72326107	72326590	.	+	.	transcript_id "Isoform53194_44"; gene_id "Isoform53194_44.gene"; gene_name "Isoform53194_44";
chr11	Mandalorion	start_codon	72326445	72326447	.	+	.	transcript_id "Isoform53194_44"; gene_id "Isoform53194_44.gene"; gene_name "Isoform53194_44";
chr11	Mandalorion	CDS	72326445	72326590	.	+	.	transcript_id "Isoform53194_44"; gene_id "Isoform53194_44.gene"; gene_name "Isoform53194_44";
chr11	Mandalorion	exon	72327265	72327467	.	+	.	transcript_id "Isoform53194_44"; gene_id "Isoform53194_44.gene"; gene_name "Isoform53194_44";
chr11	Mandalorion	CDS	72327265	72327467	.	+	.	transcript_id "Isoform53194_44"; gene_id "Isoform53194_44.gene"; gene_name "Isoform53194_44";
chr11	Mandalorion	exon	72327545	72327658	.	+	.	transcript_id "Isoform53194_44"; gene_id "Isoform53194_44.gene"; gene_name "Isoform53194_44";
chr11	Mandalorion	CDS	72327545	72327658	.	+	.	transcript_id "Isoform53194_44"; gene_id "Isoform53194_44.gene"; gene_name "Isoform53194_44";
chr11	Mandalorion	exon	72327965	72328167	.	+	.	transcript_id "Isoform53194_44"; gene_id "Isoform53194_44.gene"; gene_name "Isoform53194_44";
chr11	Mandalorion	CDS	72327965	72328167	.	+	.	transcript_id "Isoform53194_44"; gene_id "Isoform53194_44.gene"; gene_name "Isoform53194_44";
chr11	Mandalorion	exon	72328475	72329392	.	+	.	transcript_id "Isoform53194_44"; gene_id "Isoform53194_44.gene"; gene_name "Isoform53194_44";
chr11	Mandalorion	CDS	72328475	72328570	.	+	.	transcript_id "Isoform53194_44"; gene_id "Isoform53194_44.gene"; gene_name "Isoform53194_44";
chr11	Mandalorion	stop_codon	72328571	72328573	.	+	.	transcript_id "Isoform53194_44"; gene_id "Isoform53194_44.gene"; gene_name "Isoform53194_44";
chr11	Mandalorion	transcript	72326096	72329395	.	+	.	transcript_id "Isoform53202_43"; gene_id "Isoform53202_43.gene"; gene_name "Isoform53202_43";
chr11	Mandalorion	exon	72326096	72326590	.	+	.	transcript_id "Isoform53202_43"; gene_id "Isoform53202_43.gene"; gene_name "Isoform53202_43";
chr11	Mandalorion	start_codon	72326445	72326447	.	+	.	transcript_id "Isoform53202_43"; gene_id "Isoform53202_43.gene"; gene_name "Isoform53202_43";
chr11	Mandalorion	CDS	72326445	72326590	.	+	.	transcript_id "Isoform53202_43"; gene_id "Isoform53202_43.gene"; gene_name "Isoform53202_43";
chr11	Mandalorion	exon	72327265	72327467	.	+	.	transcript_id "Isoform53202_43"; gene_id "Isoform53202_43.gene"; gene_name "Isoform53202_43";
chr11	Mandalorion	CDS	72327265	72327467	.	+	.	transcript_id "Isoform53202_43"; gene_id "Isoform53202_43.gene"; gene_name "Isoform53202_43";
chr11	Mandalorion	exon	72327545	72327658	.	+	.	transcript_id "Isoform53202_43"; gene_id "Isoform53202_43.gene"; gene_name "Isoform53202_43";
chr11	Mandalorion	CDS	72327545	72327658	.	+	.	transcript_id "Isoform53202_43"; gene_id "Isoform53202_43.gene"; gene_name "Isoform53202_43";
chr11	Mandalorion	exon	72327965	72328167	.	+	.	transcript_id "Isoform53202_43"; gene_id "Isoform53202_43.gene"; gene_name "Isoform53202_43";
chr11	Mandalorion	CDS	72327965	72328167	.	+	.	transcript_id "Isoform53202_43"; gene_id "Isoform53202_43.gene"; gene_name "Isoform53202_43";
chr11	Mandalorion	exon	72328472	72329395	.	+	.	transcript_id "Isoform53202_43"; gene_id "Isoform53202_43.gene"; gene_name "Isoform53202_43";
chr11	Mandalorion	CDS	72328472	72328570	.	+	.	transcript_id "Isoform53202_43"; gene_id "Isoform53202_43.gene"; gene_name "Isoform53202_43";
chr11	Mandalorion	stop_codon	72328571	72328573	.	+	.	transcript_id "Isoform53202_43"; gene_id "Isoform53202_43.gene"; gene_name "Isoform53202_43";
chr11	Mandalorion	transcript	72326070	72329229	.	+	.	transcript_id "Isoform53203_121"; gene_id "Isoform53203_121.gene"; gene_name "Isoform53203_121";
chr11	Mandalorion	exon	72326070	72326590	.	+	.	transcript_id "Isoform53203_121"; gene_id "Isoform53203_121.gene"; gene_name "Isoform53203_121";
chr11	Mandalorion	start_codon	72326445	72326447	.	+	.	transcript_id "Isoform53203_121"; gene_id "Isoform53203_121.gene"; gene_name "Isoform53203_121";
chr11	Mandalorion	CDS	72326445	72326590	.	+	.	transcript_id "Isoform53203_121"; gene_id "Isoform53203_121.gene"; gene_name "Isoform53203_121";
chr11	Mandalorion	exon	72327265	72327467	.	+	.	transcript_id "Isoform53203_121"; gene_id "Isoform53203_121.gene"; gene_name "Isoform53203_121";
chr11	Mandalorion	CDS	72327265	72327467	.	+	.	transcript_id "Isoform53203_121"; gene_id "Isoform53203_121.gene"; gene_name "Isoform53203_121";
chr11	Mandalorion	exon	72327545	72327658	.	+	.	transcript_id "Isoform53203_121"; gene_id "Isoform53203_121.gene"; gene_name "Isoform53203_121";
chr11	Mandalorion	CDS	72327545	72327658	.	+	.	transcript_id "Isoform53203_121"; gene_id "Isoform53203_121.gene"; gene_name "Isoform53203_121";
chr11	Mandalorion	exon	72327965	72328167	.	+	.	transcript_id "Isoform53203_121"; gene_id "Isoform53203_121.gene"; gene_name "Isoform53203_121";
chr11	Mandalorion	CDS	72327965	72328167	.	+	.	transcript_id "Isoform53203_121"; gene_id "Isoform53203_121.gene"; gene_name "Isoform53203_121";
chr11	Mandalorion	exon	72328472	72329229	.	+	.	transcript_id "Isoform53203_121"; gene_id "Isoform53203_121.gene"; gene_name "Isoform53203_121";
chr11	Mandalorion	CDS	72328472	72328570	.	+	.	transcript_id "Isoform53203_121"; gene_id "Isoform53203_121.gene"; gene_name "Isoform53203_121";
chr11	Mandalorion	stop_codon	72328571	72328573	.	+	.	transcript_id "Isoform53203_121"; gene_id "Isoform53203_121.gene"; gene_name "Isoform53203_121";
chr11	Mandalorion	transcript	72326070	72329229	.	+	.	transcript_id "Isoform53217_116"; gene_id "Isoform53217_116.gene"; gene_name "Isoform53217_116";
chr11	Mandalorion	exon	72326070	72326590	.	+	.	transcript_id "Isoform53217_116"; gene_id "Isoform53217_116.gene"; gene_name "Isoform53217_116";
chr11	Mandalorion	exon	72327965	72329229	.	+	.	transcript_id "Isoform53217_116"; gene_id "Isoform53217_116.gene"; gene_name "Isoform53217_116";
chr11	Mandalorion	start_codon	72328144	72328146	.	+	.	transcript_id "Isoform53217_116"; gene_id "Isoform53217_116.gene"; gene_name "Isoform53217_116";
chr11	Mandalorion	CDS	72328144	72328992	.	+	.	transcript_id "Isoform53217_116"; gene_id "Isoform53217_116.gene"; gene_name "Isoform53217_116";
chr11	Mandalorion	stop_codon	72328993	72328995	.	+	.	transcript_id "Isoform53217_116"; gene_id "Isoform53217_116.gene"; gene_name "Isoform53217_116";
chr11	Mandalorion	transcript	72326066	72329392	.	+	.	transcript_id "Isoform53218_81"; gene_id "Isoform53218_81.gene"; gene_name "Isoform53218_81";
chr11	Mandalorion	exon	72326066	72326590	.	+	.	transcript_id "Isoform53218_81"; gene_id "Isoform53218_81.gene"; gene_name "Isoform53218_81";
chr11	Mandalorion	exon	72327965	72329392	.	+	.	transcript_id "Isoform53218_81"; gene_id "Isoform53218_81.gene"; gene_name "Isoform53218_81";
chr11	Mandalorion	start_codon	72328144	72328146	.	+	.	transcript_id "Isoform53218_81"; gene_id "Isoform53218_81.gene"; gene_name "Isoform53218_81";
chr11	Mandalorion	CDS	72328144	72328992	.	+	.	transcript_id "Isoform53218_81"; gene_id "Isoform53218_81.gene"; gene_name "Isoform53218_81";
chr11	Mandalorion	stop_codon	72328993	72328995	.	+	.	transcript_id "Isoform53218_81"; gene_id "Isoform53218_81.gene"; gene_name "Isoform53218_81";
chr11	Mandalorion	transcript	72327349	72329229	.	+	.	transcript_id "Isoform53258_26"; gene_id "Isoform53258_26.gene"; gene_name "Isoform53258_26";
chr11	Mandalorion	exon	72327349	72327467	.	+	.	transcript_id "Isoform53258_26"; gene_id "Isoform53258_26.gene"; gene_name "Isoform53258_26";
chr11	Mandalorion	exon	72327965	72329229	.	+	.	transcript_id "Isoform53258_26"; gene_id "Isoform53258_26.gene"; gene_name "Isoform53258_26";
chr11	Mandalorion	start_codon	72328144	72328146	.	+	.	transcript_id "Isoform53258_26"; gene_id "Isoform53258_26.gene"; gene_name "Isoform53258_26";
chr11	Mandalorion	CDS	72328144	72328992	.	+	.	transcript_id "Isoform53258_26"; gene_id "Isoform53258_26.gene"; gene_name "Isoform53258_26";
chr11	Mandalorion	stop_codon	72328993	72328995	.	+	.	transcript_id "Isoform53258_26"; gene_id "Isoform53258_26.gene"; gene_name "Isoform53258_26";
chr11	Mandalorion	transcript	72332190	72342376	.	+	.	transcript_id "Isoform53277_204"; gene_id "Isoform53277_204.gene"; gene_name "Isoform53277_204";
chr11	Mandalorion	exon	72332190	72332401	.	+	.	transcript_id "Isoform53277_204"; gene_id "Isoform53277_204.gene"; gene_name "Isoform53277_204";
chr11	Mandalorion	start_codon	72332210	72332212	.	+	.	transcript_id "Isoform53277_204"; gene_id "Isoform53277_204.gene"; gene_name "Isoform53277_204";
chr11	Mandalorion	CDS	72332210	72332401	.	+	.	transcript_id "Isoform53277_204"; gene_id "Isoform53277_204.gene"; gene_name "Isoform53277_204";
chr11	Mandalorion	exon	72332504	72332599	.	+	.	transcript_id "Isoform53277_204"; gene_id "Isoform53277_204.gene"; gene_name "Isoform53277_204";
chr11	Mandalorion	CDS	72332504	72332599	.	+	.	transcript_id "Isoform53277_204"; gene_id "Isoform53277_204.gene"; gene_name "Isoform53277_204";
chr11	Mandalorion	exon	72333226	72333309	.	+	.	transcript_id "Isoform53277_204"; gene_id "Isoform53277_204.gene"; gene_name "Isoform53277_204";
chr11	Mandalorion	CDS	72333226	72333309	.	+	.	transcript_id "Isoform53277_204"; gene_id "Isoform53277_204.gene"; gene_name "Isoform53277_204";
chr11	Mandalorion	exon	72333396	72333470	.	+	.	transcript_id "Isoform53277_204"; gene_id "Isoform53277_204.gene"; gene_name "Isoform53277_204";
chr11	Mandalorion	CDS	72333396	72333470	.	+	.	transcript_id "Isoform53277_204"; gene_id "Isoform53277_204.gene"; gene_name "Isoform53277_204";
chr11	Mandalorion	exon	72333572	72333679	.	+	.	transcript_id "Isoform53277_204"; gene_id "Isoform53277_204.gene"; gene_name "Isoform53277_204";
chr11	Mandalorion	CDS	72333572	72333679	.	+	.	transcript_id "Isoform53277_204"; gene_id "Isoform53277_204.gene"; gene_name "Isoform53277_204";
chr11	Mandalorion	exon	72334302	72334477	.	+	.	transcript_id "Isoform53277_204"; gene_id "Isoform53277_204.gene"; gene_name "Isoform53277_204";
chr11	Mandalorion	CDS	72334302	72334477	.	+	.	transcript_id "Isoform53277_204"; gene_id "Isoform53277_204.gene"; gene_name "Isoform53277_204";
chr11	Mandalorion	exon	72334567	72334734	.	+	.	transcript_id "Isoform53277_204"; gene_id "Isoform53277_204.gene"; gene_name "Isoform53277_204";
chr11	Mandalorion	CDS	72334567	72334734	.	+	.	transcript_id "Isoform53277_204"; gene_id "Isoform53277_204.gene"; gene_name "Isoform53277_204";
chr11	Mandalorion	exon	72334829	72334946	.	+	.	transcript_id "Isoform53277_204"; gene_id "Isoform53277_204.gene"; gene_name "Isoform53277_204";
chr11	Mandalorion	CDS	72334829	72334946	.	+	.	transcript_id "Isoform53277_204"; gene_id "Isoform53277_204.gene"; gene_name "Isoform53277_204";
chr11	Mandalorion	exon	72335508	72335803	.	+	.	transcript_id "Isoform53277_204"; gene_id "Isoform53277_204.gene"; gene_name "Isoform53277_204";
chr11	Mandalorion	CDS	72335508	72335803	.	+	.	transcript_id "Isoform53277_204"; gene_id "Isoform53277_204.gene"; gene_name "Isoform53277_204";
chr11	Mandalorion	exon	72336002	72336112	.	+	.	transcript_id "Isoform53277_204"; gene_id "Isoform53277_204.gene"; gene_name "Isoform53277_204";
chr11	Mandalorion	CDS	72336002	72336112	.	+	.	transcript_id "Isoform53277_204"; gene_id "Isoform53277_204.gene"; gene_name "Isoform53277_204";
chr11	Mandalorion	exon	72336434	72336559	.	+	.	transcript_id "Isoform53277_204"; gene_id "Isoform53277_204.gene"; gene_name "Isoform53277_204";
chr11	Mandalorion	CDS	72336434	72336559	.	+	.	transcript_id "Isoform53277_204"; gene_id "Isoform53277_204.gene"; gene_name "Isoform53277_204";
chr11	Mandalorion	exon	72336720	72336887	.	+	.	transcript_id "Isoform53277_204"; gene_id "Isoform53277_204.gene"; gene_name "Isoform53277_204";
chr11	Mandalorion	CDS	72336720	72336887	.	+	.	transcript_id "Isoform53277_204"; gene_id "Isoform53277_204.gene"; gene_name "Isoform53277_204";
chr11	Mandalorion	exon	72336984	72337083	.	+	.	transcript_id "Isoform53277_204"; gene_id "Isoform53277_204.gene"; gene_name "Isoform53277_204";
chr11	Mandalorion	CDS	72336984	72337083	.	+	.	transcript_id "Isoform53277_204"; gene_id "Isoform53277_204.gene"; gene_name "Isoform53277_204";
chr11	Mandalorion	exon	72337798	72337894	.	+	.	transcript_id "Isoform53277_204"; gene_id "Isoform53277_204.gene"; gene_name "Isoform53277_204";
chr11	Mandalorion	CDS	72337798	72337894	.	+	.	transcript_id "Isoform53277_204"; gene_id "Isoform53277_204.gene"; gene_name "Isoform53277_204";
chr11	Mandalorion	exon	72337975	72338126	.	+	.	transcript_id "Isoform53277_204"; gene_id "Isoform53277_204.gene"; gene_name "Isoform53277_204";
chr11	Mandalorion	CDS	72337975	72338126	.	+	.	transcript_id "Isoform53277_204"; gene_id "Isoform53277_204.gene"; gene_name "Isoform53277_204";
chr11	Mandalorion	exon	72338379	72338465	.	+	.	transcript_id "Isoform53277_204"; gene_id "Isoform53277_204.gene"; gene_name "Isoform53277_204";
chr11	Mandalorion	CDS	72338379	72338465	.	+	.	transcript_id "Isoform53277_204"; gene_id "Isoform53277_204.gene"; gene_name "Isoform53277_204";
chr11	Mandalorion	exon	72338556	72338708	.	+	.	transcript_id "Isoform53277_204"; gene_id "Isoform53277_204.gene"; gene_name "Isoform53277_204";
chr11	Mandalorion	CDS	72338556	72338708	.	+	.	transcript_id "Isoform53277_204"; gene_id "Isoform53277_204.gene"; gene_name "Isoform53277_204";
chr11	Mandalorion	exon	72338782	72338952	.	+	.	transcript_id "Isoform53277_204"; gene_id "Isoform53277_204.gene"; gene_name "Isoform53277_204";
chr11	Mandalorion	CDS	72338782	72338952	.	+	.	transcript_id "Isoform53277_204"; gene_id "Isoform53277_204.gene"; gene_name "Isoform53277_204";
chr11	Mandalorion	exon	72339043	72339203	.	+	.	transcript_id "Isoform53277_204"; gene_id "Isoform53277_204.gene"; gene_name "Isoform53277_204";
chr11	Mandalorion	CDS	72339043	72339203	.	+	.	transcript_id "Isoform53277_204"; gene_id "Isoform53277_204.gene"; gene_name "Isoform53277_204";
chr11	Mandalorion	exon	72339558	72339789	.	+	.	transcript_id "Isoform53277_204"; gene_id "Isoform53277_204.gene"; gene_name "Isoform53277_204";
chr11	Mandalorion	CDS	72339558	72339789	.	+	.	transcript_id "Isoform53277_204"; gene_id "Isoform53277_204.gene"; gene_name "Isoform53277_204";
chr11	Mandalorion	exon	72339869	72340000	.	+	.	transcript_id "Isoform53277_204"; gene_id "Isoform53277_204.gene"; gene_name "Isoform53277_204";
chr11	Mandalorion	CDS	72339869	72340000	.	+	.	transcript_id "Isoform53277_204"; gene_id "Isoform53277_204.gene"; gene_name "Isoform53277_204";
chr11	Mandalorion	exon	72340087	72340155	.	+	.	transcript_id "Isoform53277_204"; gene_id "Isoform53277_204.gene"; gene_name "Isoform53277_204";
chr11	Mandalorion	CDS	72340087	72340155	.	+	.	transcript_id "Isoform53277_204"; gene_id "Isoform53277_204.gene"; gene_name "Isoform53277_204";
chr11	Mandalorion	exon	72340546	72340659	.	+	.	transcript_id "Isoform53277_204"; gene_id "Isoform53277_204.gene"; gene_name "Isoform53277_204";
chr11	Mandalorion	CDS	72340546	72340659	.	+	.	transcript_id "Isoform53277_204"; gene_id "Isoform53277_204.gene"; gene_name "Isoform53277_204";
chr11	Mandalorion	exon	72340819	72340920	.	+	.	transcript_id "Isoform53277_204"; gene_id "Isoform53277_204.gene"; gene_name "Isoform53277_204";
chr11	Mandalorion	CDS	72340819	72340920	.	+	.	transcript_id "Isoform53277_204"; gene_id "Isoform53277_204.gene"; gene_name "Isoform53277_204";
chr11	Mandalorion	exon	72341452	72341600	.	+	.	transcript_id "Isoform53277_204"; gene_id "Isoform53277_204.gene"; gene_name "Isoform53277_204";
chr11	Mandalorion	CDS	72341452	72341600	.	+	.	transcript_id "Isoform53277_204"; gene_id "Isoform53277_204.gene"; gene_name "Isoform53277_204";
chr11	Mandalorion	exon	72341703	72342376	.	+	.	transcript_id "Isoform53277_204"; gene_id "Isoform53277_204.gene"; gene_name "Isoform53277_204";
chr11	Mandalorion	CDS	72341703	72342297	.	+	.	transcript_id "Isoform53277_204"; gene_id "Isoform53277_204.gene"; gene_name "Isoform53277_204";
chr11	Mandalorion	stop_codon	72342298	72342300	.	+	.	transcript_id "Isoform53277_204"; gene_id "Isoform53277_204.gene"; gene_name "Isoform53277_204";
chr11	Mandalorion	transcript	72329495	72342376	.	+	.	transcript_id "Isoform53284_66"; gene_id "Isoform53284_66.gene"; gene_name "Isoform53284_66";
chr11	Mandalorion	exon	72329495	72329545	.	+	.	transcript_id "Isoform53284_66"; gene_id "Isoform53284_66.gene"; gene_name "Isoform53284_66";
chr11	Mandalorion	exon	72331835	72332401	.	+	.	transcript_id "Isoform53284_66"; gene_id "Isoform53284_66.gene"; gene_name "Isoform53284_66";
chr11	Mandalorion	start_codon	72332210	72332212	.	+	.	transcript_id "Isoform53284_66"; gene_id "Isoform53284_66.gene"; gene_name "Isoform53284_66";
chr11	Mandalorion	CDS	72332210	72332401	.	+	.	transcript_id "Isoform53284_66"; gene_id "Isoform53284_66.gene"; gene_name "Isoform53284_66";
chr11	Mandalorion	exon	72332504	72332599	.	+	.	transcript_id "Isoform53284_66"; gene_id "Isoform53284_66.gene"; gene_name "Isoform53284_66";
chr11	Mandalorion	CDS	72332504	72332599	.	+	.	transcript_id "Isoform53284_66"; gene_id "Isoform53284_66.gene"; gene_name "Isoform53284_66";
chr11	Mandalorion	exon	72333226	72333309	.	+	.	transcript_id "Isoform53284_66"; gene_id "Isoform53284_66.gene"; gene_name "Isoform53284_66";
chr11	Mandalorion	CDS	72333226	72333309	.	+	.	transcript_id "Isoform53284_66"; gene_id "Isoform53284_66.gene"; gene_name "Isoform53284_66";
chr11	Mandalorion	exon	72333396	72333470	.	+	.	transcript_id "Isoform53284_66"; gene_id "Isoform53284_66.gene"; gene_name "Isoform53284_66";
chr11	Mandalorion	CDS	72333396	72333470	.	+	.	transcript_id "Isoform53284_66"; gene_id "Isoform53284_66.gene"; gene_name "Isoform53284_66";
chr11	Mandalorion	exon	72333572	72333679	.	+	.	transcript_id "Isoform53284_66"; gene_id "Isoform53284_66.gene"; gene_name "Isoform53284_66";
chr11	Mandalorion	CDS	72333572	72333679	.	+	.	transcript_id "Isoform53284_66"; gene_id "Isoform53284_66.gene"; gene_name "Isoform53284_66";
chr11	Mandalorion	exon	72334302	72334477	.	+	.	transcript_id "Isoform53284_66"; gene_id "Isoform53284_66.gene"; gene_name "Isoform53284_66";
chr11	Mandalorion	CDS	72334302	72334477	.	+	.	transcript_id "Isoform53284_66"; gene_id "Isoform53284_66.gene"; gene_name "Isoform53284_66";
chr11	Mandalorion	exon	72334567	72334734	.	+	.	transcript_id "Isoform53284_66"; gene_id "Isoform53284_66.gene"; gene_name "Isoform53284_66";
chr11	Mandalorion	CDS	72334567	72334734	.	+	.	transcript_id "Isoform53284_66"; gene_id "Isoform53284_66.gene"; gene_name "Isoform53284_66";
chr11	Mandalorion	exon	72334829	72334946	.	+	.	transcript_id "Isoform53284_66"; gene_id "Isoform53284_66.gene"; gene_name "Isoform53284_66";
chr11	Mandalorion	CDS	72334829	72334946	.	+	.	transcript_id "Isoform53284_66"; gene_id "Isoform53284_66.gene"; gene_name "Isoform53284_66";
chr11	Mandalorion	exon	72335508	72335803	.	+	.	transcript_id "Isoform53284_66"; gene_id "Isoform53284_66.gene"; gene_name "Isoform53284_66";
chr11	Mandalorion	CDS	72335508	72335803	.	+	.	transcript_id "Isoform53284_66"; gene_id "Isoform53284_66.gene"; gene_name "Isoform53284_66";
chr11	Mandalorion	exon	72336002	72336112	.	+	.	transcript_id "Isoform53284_66"; gene_id "Isoform53284_66.gene"; gene_name "Isoform53284_66";
chr11	Mandalorion	CDS	72336002	72336112	.	+	.	transcript_id "Isoform53284_66"; gene_id "Isoform53284_66.gene"; gene_name "Isoform53284_66";
chr11	Mandalorion	exon	72336434	72336559	.	+	.	transcript_id "Isoform53284_66"; gene_id "Isoform53284_66.gene"; gene_name "Isoform53284_66";
chr11	Mandalorion	CDS	72336434	72336559	.	+	.	transcript_id "Isoform53284_66"; gene_id "Isoform53284_66.gene"; gene_name "Isoform53284_66";
chr11	Mandalorion	exon	72336720	72336887	.	+	.	transcript_id "Isoform53284_66"; gene_id "Isoform53284_66.gene"; gene_name "Isoform53284_66";
chr11	Mandalorion	CDS	72336720	72336887	.	+	.	transcript_id "Isoform53284_66"; gene_id "Isoform53284_66.gene"; gene_name "Isoform53284_66";
chr11	Mandalorion	exon	72336984	72337083	.	+	.	transcript_id "Isoform53284_66"; gene_id "Isoform53284_66.gene"; gene_name "Isoform53284_66";
chr11	Mandalorion	CDS	72336984	72337083	.	+	.	transcript_id "Isoform53284_66"; gene_id "Isoform53284_66.gene"; gene_name "Isoform53284_66";
chr11	Mandalorion	exon	72337798	72337894	.	+	.	transcript_id "Isoform53284_66"; gene_id "Isoform53284_66.gene"; gene_name "Isoform53284_66";
chr11	Mandalorion	CDS	72337798	72337894	.	+	.	transcript_id "Isoform53284_66"; gene_id "Isoform53284_66.gene"; gene_name "Isoform53284_66";
chr11	Mandalorion	exon	72337975	72338126	.	+	.	transcript_id "Isoform53284_66"; gene_id "Isoform53284_66.gene"; gene_name "Isoform53284_66";
chr11	Mandalorion	CDS	72337975	72338126	.	+	.	transcript_id "Isoform53284_66"; gene_id "Isoform53284_66.gene"; gene_name "Isoform53284_66";
chr11	Mandalorion	exon	72338379	72338465	.	+	.	transcript_id "Isoform53284_66"; gene_id "Isoform53284_66.gene"; gene_name "Isoform53284_66";
chr11	Mandalorion	CDS	72338379	72338465	.	+	.	transcript_id "Isoform53284_66"; gene_id "Isoform53284_66.gene"; gene_name "Isoform53284_66";
chr11	Mandalorion	exon	72338556	72338708	.	+	.	transcript_id "Isoform53284_66"; gene_id "Isoform53284_66.gene"; gene_name "Isoform53284_66";
chr11	Mandalorion	CDS	72338556	72338708	.	+	.	transcript_id "Isoform53284_66"; gene_id "Isoform53284_66.gene"; gene_name "Isoform53284_66";
chr11	Mandalorion	exon	72338782	72338952	.	+	.	transcript_id "Isoform53284_66"; gene_id "Isoform53284_66.gene"; gene_name "Isoform53284_66";
chr11	Mandalorion	CDS	72338782	72338952	.	+	.	transcript_id "Isoform53284_66"; gene_id "Isoform53284_66.gene"; gene_name "Isoform53284_66";
chr11	Mandalorion	exon	72339043	72339203	.	+	.	transcript_id "Isoform53284_66"; gene_id "Isoform53284_66.gene"; gene_name "Isoform53284_66";
chr11	Mandalorion	CDS	72339043	72339203	.	+	.	transcript_id "Isoform53284_66"; gene_id "Isoform53284_66.gene"; gene_name "Isoform53284_66";
chr11	Mandalorion	exon	72339558	72339789	.	+	.	transcript_id "Isoform53284_66"; gene_id "Isoform53284_66.gene"; gene_name "Isoform53284_66";
chr11	Mandalorion	CDS	72339558	72339789	.	+	.	transcript_id "Isoform53284_66"; gene_id "Isoform53284_66.gene"; gene_name "Isoform53284_66";
chr11	Mandalorion	exon	72339869	72340000	.	+	.	transcript_id "Isoform53284_66"; gene_id "Isoform53284_66.gene"; gene_name "Isoform53284_66";
chr11	Mandalorion	CDS	72339869	72340000	.	+	.	transcript_id "Isoform53284_66"; gene_id "Isoform53284_66.gene"; gene_name "Isoform53284_66";
chr11	Mandalorion	exon	72340087	72340155	.	+	.	transcript_id "Isoform53284_66"; gene_id "Isoform53284_66.gene"; gene_name "Isoform53284_66";
chr11	Mandalorion	CDS	72340087	72340155	.	+	.	transcript_id "Isoform53284_66"; gene_id "Isoform53284_66.gene"; gene_name "Isoform53284_66";
chr11	Mandalorion	exon	72340546	72340659	.	+	.	transcript_id "Isoform53284_66"; gene_id "Isoform53284_66.gene"; gene_name "Isoform53284_66";
chr11	Mandalorion	CDS	72340546	72340659	.	+	.	transcript_id "Isoform53284_66"; gene_id "Isoform53284_66.gene"; gene_name "Isoform53284_66";
chr11	Mandalorion	exon	72340819	72340920	.	+	.	transcript_id "Isoform53284_66"; gene_id "Isoform53284_66.gene"; gene_name "Isoform53284_66";
chr11	Mandalorion	CDS	72340819	72340920	.	+	.	transcript_id "Isoform53284_66"; gene_id "Isoform53284_66.gene"; gene_name "Isoform53284_66";
chr11	Mandalorion	exon	72341452	72341600	.	+	.	transcript_id "Isoform53284_66"; gene_id "Isoform53284_66.gene"; gene_name "Isoform53284_66";
chr11	Mandalorion	CDS	72341452	72341600	.	+	.	transcript_id "Isoform53284_66"; gene_id "Isoform53284_66.gene"; gene_name "Isoform53284_66";
chr11	Mandalorion	exon	72341703	72342376	.	+	.	transcript_id "Isoform53284_66"; gene_id "Isoform53284_66.gene"; gene_name "Isoform53284_66";
chr11	Mandalorion	CDS	72341703	72342297	.	+	.	transcript_id "Isoform53284_66"; gene_id "Isoform53284_66.gene"; gene_name "Isoform53284_66";
chr11	Mandalorion	stop_codon	72342298	72342300	.	+	.	transcript_id "Isoform53284_66"; gene_id "Isoform53284_66.gene"; gene_name "Isoform53284_66";
chr11	Mandalorion	transcript	72329485	72342374	.	+	.	transcript_id "Isoform53285_14"; gene_id "Isoform53285_14.gene"; gene_name "Isoform53285_14";
chr11	Mandalorion	exon	72329485	72329545	.	+	.	transcript_id "Isoform53285_14"; gene_id "Isoform53285_14.gene"; gene_name "Isoform53285_14";
chr11	Mandalorion	exon	72331839	72332401	.	+	.	transcript_id "Isoform53285_14"; gene_id "Isoform53285_14.gene"; gene_name "Isoform53285_14";
chr11	Mandalorion	start_codon	72332210	72332212	.	+	.	transcript_id "Isoform53285_14"; gene_id "Isoform53285_14.gene"; gene_name "Isoform53285_14";
chr11	Mandalorion	CDS	72332210	72332401	.	+	.	transcript_id "Isoform53285_14"; gene_id "Isoform53285_14.gene"; gene_name "Isoform53285_14";
chr11	Mandalorion	exon	72332504	72332599	.	+	.	transcript_id "Isoform53285_14"; gene_id "Isoform53285_14.gene"; gene_name "Isoform53285_14";
chr11	Mandalorion	CDS	72332504	72332599	.	+	.	transcript_id "Isoform53285_14"; gene_id "Isoform53285_14.gene"; gene_name "Isoform53285_14";
chr11	Mandalorion	exon	72333226	72333309	.	+	.	transcript_id "Isoform53285_14"; gene_id "Isoform53285_14.gene"; gene_name "Isoform53285_14";
chr11	Mandalorion	CDS	72333226	72333309	.	+	.	transcript_id "Isoform53285_14"; gene_id "Isoform53285_14.gene"; gene_name "Isoform53285_14";
chr11	Mandalorion	exon	72333396	72333470	.	+	.	transcript_id "Isoform53285_14"; gene_id "Isoform53285_14.gene"; gene_name "Isoform53285_14";
chr11	Mandalorion	CDS	72333396	72333470	.	+	.	transcript_id "Isoform53285_14"; gene_id "Isoform53285_14.gene"; gene_name "Isoform53285_14";
chr11	Mandalorion	exon	72333572	72333679	.	+	.	transcript_id "Isoform53285_14"; gene_id "Isoform53285_14.gene"; gene_name "Isoform53285_14";
chr11	Mandalorion	CDS	72333572	72333679	.	+	.	transcript_id "Isoform53285_14"; gene_id "Isoform53285_14.gene"; gene_name "Isoform53285_14";
chr11	Mandalorion	exon	72334302	72334477	.	+	.	transcript_id "Isoform53285_14"; gene_id "Isoform53285_14.gene"; gene_name "Isoform53285_14";
chr11	Mandalorion	CDS	72334302	72334477	.	+	.	transcript_id "Isoform53285_14"; gene_id "Isoform53285_14.gene"; gene_name "Isoform53285_14";
chr11	Mandalorion	exon	72334567	72334734	.	+	.	transcript_id "Isoform53285_14"; gene_id "Isoform53285_14.gene"; gene_name "Isoform53285_14";
chr11	Mandalorion	CDS	72334567	72334734	.	+	.	transcript_id "Isoform53285_14"; gene_id "Isoform53285_14.gene"; gene_name "Isoform53285_14";
chr11	Mandalorion	exon	72334829	72334946	.	+	.	transcript_id "Isoform53285_14"; gene_id "Isoform53285_14.gene"; gene_name "Isoform53285_14";
chr11	Mandalorion	CDS	72334829	72334946	.	+	.	transcript_id "Isoform53285_14"; gene_id "Isoform53285_14.gene"; gene_name "Isoform53285_14";
chr11	Mandalorion	exon	72335508	72335803	.	+	.	transcript_id "Isoform53285_14"; gene_id "Isoform53285_14.gene"; gene_name "Isoform53285_14";
chr11	Mandalorion	CDS	72335508	72335803	.	+	.	transcript_id "Isoform53285_14"; gene_id "Isoform53285_14.gene"; gene_name "Isoform53285_14";
chr11	Mandalorion	exon	72336002	72336112	.	+	.	transcript_id "Isoform53285_14"; gene_id "Isoform53285_14.gene"; gene_name "Isoform53285_14";
chr11	Mandalorion	CDS	72336002	72336112	.	+	.	transcript_id "Isoform53285_14"; gene_id "Isoform53285_14.gene"; gene_name "Isoform53285_14";
chr11	Mandalorion	exon	72336434	72336559	.	+	.	transcript_id "Isoform53285_14"; gene_id "Isoform53285_14.gene"; gene_name "Isoform53285_14";
chr11	Mandalorion	CDS	72336434	72336559	.	+	.	transcript_id "Isoform53285_14"; gene_id "Isoform53285_14.gene"; gene_name "Isoform53285_14";
chr11	Mandalorion	exon	72336720	72336887	.	+	.	transcript_id "Isoform53285_14"; gene_id "Isoform53285_14.gene"; gene_name "Isoform53285_14";
chr11	Mandalorion	CDS	72336720	72336887	.	+	.	transcript_id "Isoform53285_14"; gene_id "Isoform53285_14.gene"; gene_name "Isoform53285_14";
chr11	Mandalorion	exon	72336984	72337083	.	+	.	transcript_id "Isoform53285_14"; gene_id "Isoform53285_14.gene"; gene_name "Isoform53285_14";
chr11	Mandalorion	CDS	72336984	72337083	.	+	.	transcript_id "Isoform53285_14"; gene_id "Isoform53285_14.gene"; gene_name "Isoform53285_14";
chr11	Mandalorion	exon	72337798	72337894	.	+	.	transcript_id "Isoform53285_14"; gene_id "Isoform53285_14.gene"; gene_name "Isoform53285_14";
chr11	Mandalorion	CDS	72337798	72337894	.	+	.	transcript_id "Isoform53285_14"; gene_id "Isoform53285_14.gene"; gene_name "Isoform53285_14";
chr11	Mandalorion	exon	72337975	72338126	.	+	.	transcript_id "Isoform53285_14"; gene_id "Isoform53285_14.gene"; gene_name "Isoform53285_14";
chr11	Mandalorion	CDS	72337975	72338126	.	+	.	transcript_id "Isoform53285_14"; gene_id "Isoform53285_14.gene"; gene_name "Isoform53285_14";
chr11	Mandalorion	exon	72338379	72338465	.	+	.	transcript_id "Isoform53285_14"; gene_id "Isoform53285_14.gene"; gene_name "Isoform53285_14";
chr11	Mandalorion	CDS	72338379	72338465	.	+	.	transcript_id "Isoform53285_14"; gene_id "Isoform53285_14.gene"; gene_name "Isoform53285_14";
chr11	Mandalorion	exon	72338556	72338708	.	+	.	transcript_id "Isoform53285_14"; gene_id "Isoform53285_14.gene"; gene_name "Isoform53285_14";
chr11	Mandalorion	CDS	72338556	72338708	.	+	.	transcript_id "Isoform53285_14"; gene_id "Isoform53285_14.gene"; gene_name "Isoform53285_14";
chr11	Mandalorion	exon	72338782	72338952	.	+	.	transcript_id "Isoform53285_14"; gene_id "Isoform53285_14.gene"; gene_name "Isoform53285_14";
chr11	Mandalorion	CDS	72338782	72338952	.	+	.	transcript_id "Isoform53285_14"; gene_id "Isoform53285_14.gene"; gene_name "Isoform53285_14";
chr11	Mandalorion	exon	72339043	72339203	.	+	.	transcript_id "Isoform53285_14"; gene_id "Isoform53285_14.gene"; gene_name "Isoform53285_14";
chr11	Mandalorion	CDS	72339043	72339203	.	+	.	transcript_id "Isoform53285_14"; gene_id "Isoform53285_14.gene"; gene_name "Isoform53285_14";
chr11	Mandalorion	exon	72339558	72339789	.	+	.	transcript_id "Isoform53285_14"; gene_id "Isoform53285_14.gene"; gene_name "Isoform53285_14";
chr11	Mandalorion	CDS	72339558	72339789	.	+	.	transcript_id "Isoform53285_14"; gene_id "Isoform53285_14.gene"; gene_name "Isoform53285_14";
chr11	Mandalorion	exon	72339869	72340000	.	+	.	transcript_id "Isoform53285_14"; gene_id "Isoform53285_14.gene"; gene_name "Isoform53285_14";
chr11	Mandalorion	CDS	72339869	72340000	.	+	.	transcript_id "Isoform53285_14"; gene_id "Isoform53285_14.gene"; gene_name "Isoform53285_14";
chr11	Mandalorion	exon	72340087	72340155	.	+	.	transcript_id "Isoform53285_14"; gene_id "Isoform53285_14.gene"; gene_name "Isoform53285_14";
chr11	Mandalorion	CDS	72340087	72340155	.	+	.	transcript_id "Isoform53285_14"; gene_id "Isoform53285_14.gene"; gene_name "Isoform53285_14";
chr11	Mandalorion	exon	72340546	72340659	.	+	.	transcript_id "Isoform53285_14"; gene_id "Isoform53285_14.gene"; gene_name "Isoform53285_14";
chr11	Mandalorion	CDS	72340546	72340659	.	+	.	transcript_id "Isoform53285_14"; gene_id "Isoform53285_14.gene"; gene_name "Isoform53285_14";
chr11	Mandalorion	exon	72340819	72340920	.	+	.	transcript_id "Isoform53285_14"; gene_id "Isoform53285_14.gene"; gene_name "Isoform53285_14";
chr11	Mandalorion	CDS	72340819	72340920	.	+	.	transcript_id "Isoform53285_14"; gene_id "Isoform53285_14.gene"; gene_name "Isoform53285_14";
chr11	Mandalorion	exon	72341452	72341600	.	+	.	transcript_id "Isoform53285_14"; gene_id "Isoform53285_14.gene"; gene_name "Isoform53285_14";
chr11	Mandalorion	CDS	72341452	72341600	.	+	.	transcript_id "Isoform53285_14"; gene_id "Isoform53285_14.gene"; gene_name "Isoform53285_14";
chr11	Mandalorion	exon	72341703	72342374	.	+	.	transcript_id "Isoform53285_14"; gene_id "Isoform53285_14.gene"; gene_name "Isoform53285_14";
chr11	Mandalorion	CDS	72341703	72342297	.	+	.	transcript_id "Isoform53285_14"; gene_id "Isoform53285_14.gene"; gene_name "Isoform53285_14";
chr11	Mandalorion	stop_codon	72342298	72342300	.	+	.	transcript_id "Isoform53285_14"; gene_id "Isoform53285_14.gene"; gene_name "Isoform53285_14";
chr11	Mandalorion	transcript	72388981	72428945	.	-	.	transcript_id "Isoform53312_8"; gene_id "Isoform53312_8.gene"; gene_name "Isoform53312_8";
chr11	Mandalorion	exon	72388981	72389300	.	-	.	transcript_id "Isoform53312_8"; gene_id "Isoform53312_8.gene"; gene_name "Isoform53312_8";
chr11	Mandalorion	CDS	72389221	72389300	.	-	.	transcript_id "Isoform53312_8"; gene_id "Isoform53312_8.gene"; gene_name "Isoform53312_8";
chr11	Mandalorion	stop_codon	72389218	72389220	.	-	.	transcript_id "Isoform53312_8"; gene_id "Isoform53312_8.gene"; gene_name "Isoform53312_8";
chr11	Mandalorion	exon	72390181	72390352	.	-	.	transcript_id "Isoform53312_8"; gene_id "Isoform53312_8.gene"; gene_name "Isoform53312_8";
chr11	Mandalorion	CDS	72390181	72390352	.	-	.	transcript_id "Isoform53312_8"; gene_id "Isoform53312_8.gene"; gene_name "Isoform53312_8";
chr11	Mandalorion	exon	72390464	72390562	.	-	.	transcript_id "Isoform53312_8"; gene_id "Isoform53312_8.gene"; gene_name "Isoform53312_8";
chr11	Mandalorion	CDS	72390464	72390562	.	-	.	transcript_id "Isoform53312_8"; gene_id "Isoform53312_8.gene"; gene_name "Isoform53312_8";
chr11	Mandalorion	exon	72395882	72395947	.	-	.	transcript_id "Isoform53312_8"; gene_id "Isoform53312_8.gene"; gene_name "Isoform53312_8";
chr11	Mandalorion	CDS	72395882	72395947	.	-	.	transcript_id "Isoform53312_8"; gene_id "Isoform53312_8.gene"; gene_name "Isoform53312_8";
chr11	Mandalorion	exon	72420360	72420549	.	-	.	transcript_id "Isoform53312_8"; gene_id "Isoform53312_8.gene"; gene_name "Isoform53312_8";
chr11	Mandalorion	CDS	72420360	72420549	.	-	.	transcript_id "Isoform53312_8"; gene_id "Isoform53312_8.gene"; gene_name "Isoform53312_8";
chr11	Mandalorion	exon	72427354	72427506	.	-	.	transcript_id "Isoform53312_8"; gene_id "Isoform53312_8.gene"; gene_name "Isoform53312_8";
chr11	Mandalorion	CDS	72427354	72427506	.	-	.	transcript_id "Isoform53312_8"; gene_id "Isoform53312_8.gene"; gene_name "Isoform53312_8";
chr11	Mandalorion	exon	72427997	72428145	.	-	.	transcript_id "Isoform53312_8"; gene_id "Isoform53312_8.gene"; gene_name "Isoform53312_8";
chr11	Mandalorion	start_codon	72428122	72428124	.	-	.	transcript_id "Isoform53312_8"; gene_id "Isoform53312_8.gene"; gene_name "Isoform53312_8";
chr11	Mandalorion	CDS	72427997	72428124	.	-	.	transcript_id "Isoform53312_8"; gene_id "Isoform53312_8.gene"; gene_name "Isoform53312_8";
chr11	Mandalorion	exon	72428746	72428945	.	-	.	transcript_id "Isoform53312_8"; gene_id "Isoform53312_8.gene"; gene_name "Isoform53312_8";
chr11	Mandalorion	transcript	72388990	72441064	.	-	.	transcript_id "Isoform53313_3"; gene_id "Isoform53313_3.gene"; gene_name "Isoform53313_3";
chr11	Mandalorion	exon	72388990	72389300	.	-	.	transcript_id "Isoform53313_3"; gene_id "Isoform53313_3.gene"; gene_name "Isoform53313_3";
chr11	Mandalorion	CDS	72389221	72389300	.	-	.	transcript_id "Isoform53313_3"; gene_id "Isoform53313_3.gene"; gene_name "Isoform53313_3";
chr11	Mandalorion	stop_codon	72389218	72389220	.	-	.	transcript_id "Isoform53313_3"; gene_id "Isoform53313_3.gene"; gene_name "Isoform53313_3";
chr11	Mandalorion	exon	72390181	72390352	.	-	.	transcript_id "Isoform53313_3"; gene_id "Isoform53313_3.gene"; gene_name "Isoform53313_3";
chr11	Mandalorion	CDS	72390181	72390352	.	-	.	transcript_id "Isoform53313_3"; gene_id "Isoform53313_3.gene"; gene_name "Isoform53313_3";
chr11	Mandalorion	exon	72390464	72390562	.	-	.	transcript_id "Isoform53313_3"; gene_id "Isoform53313_3.gene"; gene_name "Isoform53313_3";
chr11	Mandalorion	CDS	72390464	72390562	.	-	.	transcript_id "Isoform53313_3"; gene_id "Isoform53313_3.gene"; gene_name "Isoform53313_3";
chr11	Mandalorion	exon	72395882	72395947	.	-	.	transcript_id "Isoform53313_3"; gene_id "Isoform53313_3.gene"; gene_name "Isoform53313_3";
chr11	Mandalorion	CDS	72395882	72395947	.	-	.	transcript_id "Isoform53313_3"; gene_id "Isoform53313_3.gene"; gene_name "Isoform53313_3";
chr11	Mandalorion	exon	72420360	72420549	.	-	.	transcript_id "Isoform53313_3"; gene_id "Isoform53313_3.gene"; gene_name "Isoform53313_3";
chr11	Mandalorion	CDS	72420360	72420549	.	-	.	transcript_id "Isoform53313_3"; gene_id "Isoform53313_3.gene"; gene_name "Isoform53313_3";
chr11	Mandalorion	exon	72427354	72427506	.	-	.	transcript_id "Isoform53313_3"; gene_id "Isoform53313_3.gene"; gene_name "Isoform53313_3";
chr11	Mandalorion	CDS	72427354	72427506	.	-	.	transcript_id "Isoform53313_3"; gene_id "Isoform53313_3.gene"; gene_name "Isoform53313_3";
chr11	Mandalorion	exon	72427997	72428145	.	-	.	transcript_id "Isoform53313_3"; gene_id "Isoform53313_3.gene"; gene_name "Isoform53313_3";
chr11	Mandalorion	CDS	72427997	72428145	.	-	.	transcript_id "Isoform53313_3"; gene_id "Isoform53313_3.gene"; gene_name "Isoform53313_3";
chr11	Mandalorion	exon	72429150	72429216	.	-	.	transcript_id "Isoform53313_3"; gene_id "Isoform53313_3.gene"; gene_name "Isoform53313_3";
chr11	Mandalorion	CDS	72429150	72429216	.	-	.	transcript_id "Isoform53313_3"; gene_id "Isoform53313_3.gene"; gene_name "Isoform53313_3";
chr11	Mandalorion	exon	72429861	72430012	.	-	.	transcript_id "Isoform53313_3"; gene_id "Isoform53313_3.gene"; gene_name "Isoform53313_3";
chr11	Mandalorion	CDS	72429861	72430012	.	-	.	transcript_id "Isoform53313_3"; gene_id "Isoform53313_3.gene"; gene_name "Isoform53313_3";
chr11	Mandalorion	exon	72431241	72431377	.	-	.	transcript_id "Isoform53313_3"; gene_id "Isoform53313_3.gene"; gene_name "Isoform53313_3";
chr11	Mandalorion	CDS	72431241	72431377	.	-	.	transcript_id "Isoform53313_3"; gene_id "Isoform53313_3.gene"; gene_name "Isoform53313_3";
chr11	Mandalorion	exon	72436714	72436779	.	-	.	transcript_id "Isoform53313_3"; gene_id "Isoform53313_3.gene"; gene_name "Isoform53313_3";
chr11	Mandalorion	CDS	72436714	72436779	.	-	.	transcript_id "Isoform53313_3"; gene_id "Isoform53313_3.gene"; gene_name "Isoform53313_3";
chr11	Mandalorion	exon	72440824	72441064	.	-	.	transcript_id "Isoform53313_3"; gene_id "Isoform53313_3.gene"; gene_name "Isoform53313_3";
chr11	Mandalorion	start_codon	72441032	72441034	.	-	.	transcript_id "Isoform53313_3"; gene_id "Isoform53313_3.gene"; gene_name "Isoform53313_3";
chr11	Mandalorion	CDS	72440824	72441034	.	-	.	transcript_id "Isoform53313_3"; gene_id "Isoform53313_3.gene"; gene_name "Isoform53313_3";
chr11	Mandalorion	transcript	72498053	72575437	.	+	.	transcript_id "Isoform53326_278"; gene_id "Isoform53326_278.gene"; gene_name "Isoform53326_278";
chr11	Mandalorion	exon	72498053	72498461	.	+	.	transcript_id "Isoform53326_278"; gene_id "Isoform53326_278.gene"; gene_name "Isoform53326_278";
chr11	Mandalorion	start_codon	72498416	72498418	.	+	.	transcript_id "Isoform53326_278"; gene_id "Isoform53326_278.gene"; gene_name "Isoform53326_278";
chr11	Mandalorion	CDS	72498416	72498461	.	+	.	transcript_id "Isoform53326_278"; gene_id "Isoform53326_278.gene"; gene_name "Isoform53326_278";
chr11	Mandalorion	exon	72553897	72553999	.	+	.	transcript_id "Isoform53326_278"; gene_id "Isoform53326_278.gene"; gene_name "Isoform53326_278";
chr11	Mandalorion	CDS	72553897	72553999	.	+	.	transcript_id "Isoform53326_278"; gene_id "Isoform53326_278.gene"; gene_name "Isoform53326_278";
chr11	Mandalorion	exon	72563786	72563883	.	+	.	transcript_id "Isoform53326_278"; gene_id "Isoform53326_278.gene"; gene_name "Isoform53326_278";
chr11	Mandalorion	CDS	72563786	72563883	.	+	.	transcript_id "Isoform53326_278"; gene_id "Isoform53326_278.gene"; gene_name "Isoform53326_278";
chr11	Mandalorion	exon	72568531	72568709	.	+	.	transcript_id "Isoform53326_278"; gene_id "Isoform53326_278.gene"; gene_name "Isoform53326_278";
chr11	Mandalorion	CDS	72568531	72568709	.	+	.	transcript_id "Isoform53326_278"; gene_id "Isoform53326_278.gene"; gene_name "Isoform53326_278";
chr11	Mandalorion	exon	72570195	72570318	.	+	.	transcript_id "Isoform53326_278"; gene_id "Isoform53326_278.gene"; gene_name "Isoform53326_278";
chr11	Mandalorion	CDS	72570195	72570278	.	+	.	transcript_id "Isoform53326_278"; gene_id "Isoform53326_278.gene"; gene_name "Isoform53326_278";
chr11	Mandalorion	stop_codon	72570279	72570281	.	+	.	transcript_id "Isoform53326_278"; gene_id "Isoform53326_278.gene"; gene_name "Isoform53326_278";
chr11	Mandalorion	exon	72574350	72575437	.	+	.	transcript_id "Isoform53326_278"; gene_id "Isoform53326_278.gene"; gene_name "Isoform53326_278";
chr11	Mandalorion	transcript	72498094	72575437	.	+	.	transcript_id "Isoform53334_2089"; gene_id "Isoform53334_2089.gene"; gene_name "Isoform53334_2089";
chr11	Mandalorion	exon	72498094	72498461	.	+	.	transcript_id "Isoform53334_2089"; gene_id "Isoform53334_2089.gene"; gene_name "Isoform53334_2089";
chr11	Mandalorion	start_codon	72498416	72498418	.	+	.	transcript_id "Isoform53334_2089"; gene_id "Isoform53334_2089.gene"; gene_name "Isoform53334_2089";
chr11	Mandalorion	CDS	72498416	72498461	.	+	.	transcript_id "Isoform53334_2089"; gene_id "Isoform53334_2089.gene"; gene_name "Isoform53334_2089";
chr11	Mandalorion	exon	72553897	72553999	.	+	.	transcript_id "Isoform53334_2089"; gene_id "Isoform53334_2089.gene"; gene_name "Isoform53334_2089";
chr11	Mandalorion	CDS	72553897	72553999	.	+	.	transcript_id "Isoform53334_2089"; gene_id "Isoform53334_2089.gene"; gene_name "Isoform53334_2089";
chr11	Mandalorion	exon	72563786	72563883	.	+	.	transcript_id "Isoform53334_2089"; gene_id "Isoform53334_2089.gene"; gene_name "Isoform53334_2089";
chr11	Mandalorion	CDS	72563786	72563883	.	+	.	transcript_id "Isoform53334_2089"; gene_id "Isoform53334_2089.gene"; gene_name "Isoform53334_2089";
chr11	Mandalorion	exon	72568531	72568709	.	+	.	transcript_id "Isoform53334_2089"; gene_id "Isoform53334_2089.gene"; gene_name "Isoform53334_2089";
chr11	Mandalorion	CDS	72568531	72568709	.	+	.	transcript_id "Isoform53334_2089"; gene_id "Isoform53334_2089.gene"; gene_name "Isoform53334_2089";
chr11	Mandalorion	exon	72570195	72570318	.	+	.	transcript_id "Isoform53334_2089"; gene_id "Isoform53334_2089.gene"; gene_name "Isoform53334_2089";
chr11	Mandalorion	CDS	72570195	72570278	.	+	.	transcript_id "Isoform53334_2089"; gene_id "Isoform53334_2089.gene"; gene_name "Isoform53334_2089";
chr11	Mandalorion	stop_codon	72570279	72570281	.	+	.	transcript_id "Isoform53334_2089"; gene_id "Isoform53334_2089.gene"; gene_name "Isoform53334_2089";
chr11	Mandalorion	exon	72574350	72575437	.	+	.	transcript_id "Isoform53334_2089"; gene_id "Isoform53334_2089.gene"; gene_name "Isoform53334_2089";
chr11	Mandalorion	transcript	72498217	72577305	.	+	.	transcript_id "Isoform53336_92"; gene_id "Isoform53336_92.gene"; gene_name "Isoform53336_92";
chr11	Mandalorion	exon	72498217	72498461	.	+	.	transcript_id "Isoform53336_92"; gene_id "Isoform53336_92.gene"; gene_name "Isoform53336_92";
chr11	Mandalorion	start_codon	72498416	72498418	.	+	.	transcript_id "Isoform53336_92"; gene_id "Isoform53336_92.gene"; gene_name "Isoform53336_92";
chr11	Mandalorion	CDS	72498416	72498461	.	+	.	transcript_id "Isoform53336_92"; gene_id "Isoform53336_92.gene"; gene_name "Isoform53336_92";
chr11	Mandalorion	exon	72553897	72553999	.	+	.	transcript_id "Isoform53336_92"; gene_id "Isoform53336_92.gene"; gene_name "Isoform53336_92";
chr11	Mandalorion	CDS	72553897	72553999	.	+	.	transcript_id "Isoform53336_92"; gene_id "Isoform53336_92.gene"; gene_name "Isoform53336_92";
chr11	Mandalorion	exon	72563786	72563883	.	+	.	transcript_id "Isoform53336_92"; gene_id "Isoform53336_92.gene"; gene_name "Isoform53336_92";
chr11	Mandalorion	CDS	72563786	72563883	.	+	.	transcript_id "Isoform53336_92"; gene_id "Isoform53336_92.gene"; gene_name "Isoform53336_92";
chr11	Mandalorion	exon	72568531	72568709	.	+	.	transcript_id "Isoform53336_92"; gene_id "Isoform53336_92.gene"; gene_name "Isoform53336_92";
chr11	Mandalorion	CDS	72568531	72568709	.	+	.	transcript_id "Isoform53336_92"; gene_id "Isoform53336_92.gene"; gene_name "Isoform53336_92";
chr11	Mandalorion	exon	72570195	72570318	.	+	.	transcript_id "Isoform53336_92"; gene_id "Isoform53336_92.gene"; gene_name "Isoform53336_92";
chr11	Mandalorion	CDS	72570195	72570278	.	+	.	transcript_id "Isoform53336_92"; gene_id "Isoform53336_92.gene"; gene_name "Isoform53336_92";
chr11	Mandalorion	stop_codon	72570279	72570281	.	+	.	transcript_id "Isoform53336_92"; gene_id "Isoform53336_92.gene"; gene_name "Isoform53336_92";
chr11	Mandalorion	exon	72574350	72577305	.	+	.	transcript_id "Isoform53336_92"; gene_id "Isoform53336_92.gene"; gene_name "Isoform53336_92";
chr11	Mandalorion	transcript	72473089	72482292	.	+	.	transcript_id "Isoform53350_7"; gene_id "Isoform53350_7.gene"; gene_name "Isoform53350_7";
chr11	Mandalorion	exon	72473089	72473454	.	+	.	transcript_id "Isoform53350_7"; gene_id "Isoform53350_7.gene"; gene_name "Isoform53350_7";
chr11	Mandalorion	exon	72478774	72478833	.	+	.	transcript_id "Isoform53350_7"; gene_id "Isoform53350_7.gene"; gene_name "Isoform53350_7";
chr11	Mandalorion	exon	72482126	72482292	.	+	.	transcript_id "Isoform53350_7"; gene_id "Isoform53350_7.gene"; gene_name "Isoform53350_7";
chr11	Mandalorion	transcript	72473100	72474528	.	+	.	transcript_id "Isoform53364_3"; gene_id "Isoform53364_3.gene"; gene_name "Isoform53364_3";
chr11	Mandalorion	exon	72473100	72474528	.	+	.	transcript_id "Isoform53364_3"; gene_id "Isoform53364_3.gene"; gene_name "Isoform53364_3";
chr11	Mandalorion	transcript	72487688	72487888	.	-	.	transcript_id "Isoform53365_9"; gene_id "Isoform53365_9.gene"; gene_name "Isoform53365_9";
chr11	Mandalorion	exon	72487688	72487888	.	-	.	transcript_id "Isoform53365_9"; gene_id "Isoform53365_9.gene"; gene_name "Isoform53365_9";
chr11	Mandalorion	transcript	72497215	72498691	.	-	.	transcript_id "Isoform53367_5"; gene_id "Isoform53367_5.gene"; gene_name "Isoform53367_5";
chr11	Mandalorion	exon	72497215	72498691	.	-	.	transcript_id "Isoform53367_5"; gene_id "Isoform53367_5.gene"; gene_name "Isoform53367_5";
chr11	Mandalorion	transcript	72497259	72498604	.	-	.	transcript_id "Isoform53368_96"; gene_id "Isoform53368_96.gene"; gene_name "Isoform53368_96";
chr11	Mandalorion	exon	72497259	72498604	.	-	.	transcript_id "Isoform53368_96"; gene_id "Isoform53368_96.gene"; gene_name "Isoform53368_96";
chr11	Mandalorion	transcript	72497259	72499170	.	-	.	transcript_id "Isoform53370_4"; gene_id "Isoform53370_4.gene"; gene_name "Isoform53370_4";
chr11	Mandalorion	exon	72497259	72499170	.	-	.	transcript_id "Isoform53370_4"; gene_id "Isoform53370_4.gene"; gene_name "Isoform53370_4";
chr11	Mandalorion	transcript	72574723	72575438	.	-	.	transcript_id "Isoform53391_5"; gene_id "Isoform53391_5.gene"; gene_name "Isoform53391_5";
chr11	Mandalorion	exon	72574723	72575438	.	-	.	transcript_id "Isoform53391_5"; gene_id "Isoform53391_5.gene"; gene_name "Isoform53391_5";
chr11	Mandalorion	transcript	72580832	72646834	.	+	.	transcript_id "Isoform53392_6"; gene_id "Isoform53392_6.gene"; gene_name "Isoform53392_6";
chr11	Mandalorion	exon	72580832	72580860	.	+	.	transcript_id "Isoform53392_6"; gene_id "Isoform53392_6.gene"; gene_name "Isoform53392_6";
chr11	Mandalorion	start_codon	72580851	72580853	.	+	.	transcript_id "Isoform53392_6"; gene_id "Isoform53392_6.gene"; gene_name "Isoform53392_6";
chr11	Mandalorion	CDS	72580851	72580860	.	+	.	transcript_id "Isoform53392_6"; gene_id "Isoform53392_6.gene"; gene_name "Isoform53392_6";
chr11	Mandalorion	exon	72602983	72603175	.	+	.	transcript_id "Isoform53392_6"; gene_id "Isoform53392_6.gene"; gene_name "Isoform53392_6";
chr11	Mandalorion	CDS	72602983	72603175	.	+	.	transcript_id "Isoform53392_6"; gene_id "Isoform53392_6.gene"; gene_name "Isoform53392_6";
chr11	Mandalorion	exon	72605191	72605309	.	+	.	transcript_id "Isoform53392_6"; gene_id "Isoform53392_6.gene"; gene_name "Isoform53392_6";
chr11	Mandalorion	CDS	72605191	72605309	.	+	.	transcript_id "Isoform53392_6"; gene_id "Isoform53392_6.gene"; gene_name "Isoform53392_6";
chr11	Mandalorion	exon	72613454	72613589	.	+	.	transcript_id "Isoform53392_6"; gene_id "Isoform53392_6.gene"; gene_name "Isoform53392_6";
chr11	Mandalorion	CDS	72613454	72613589	.	+	.	transcript_id "Isoform53392_6"; gene_id "Isoform53392_6.gene"; gene_name "Isoform53392_6";
chr11	Mandalorion	exon	72619587	72619710	.	+	.	transcript_id "Isoform53392_6"; gene_id "Isoform53392_6.gene"; gene_name "Isoform53392_6";
chr11	Mandalorion	CDS	72619587	72619710	.	+	.	transcript_id "Isoform53392_6"; gene_id "Isoform53392_6.gene"; gene_name "Isoform53392_6";
chr11	Mandalorion	exon	72621298	72621447	.	+	.	transcript_id "Isoform53392_6"; gene_id "Isoform53392_6.gene"; gene_name "Isoform53392_6";
chr11	Mandalorion	CDS	72621298	72621447	.	+	.	transcript_id "Isoform53392_6"; gene_id "Isoform53392_6.gene"; gene_name "Isoform53392_6";
chr11	Mandalorion	exon	72623074	72623239	.	+	.	transcript_id "Isoform53392_6"; gene_id "Isoform53392_6.gene"; gene_name "Isoform53392_6";
chr11	Mandalorion	CDS	72623074	72623239	.	+	.	transcript_id "Isoform53392_6"; gene_id "Isoform53392_6.gene"; gene_name "Isoform53392_6";
chr11	Mandalorion	exon	72629078	72629282	.	+	.	transcript_id "Isoform53392_6"; gene_id "Isoform53392_6.gene"; gene_name "Isoform53392_6";
chr11	Mandalorion	CDS	72629078	72629282	.	+	.	transcript_id "Isoform53392_6"; gene_id "Isoform53392_6.gene"; gene_name "Isoform53392_6";
chr11	Mandalorion	exon	72630815	72630883	.	+	.	transcript_id "Isoform53392_6"; gene_id "Isoform53392_6.gene"; gene_name "Isoform53392_6";
chr11	Mandalorion	CDS	72630815	72630883	.	+	.	transcript_id "Isoform53392_6"; gene_id "Isoform53392_6.gene"; gene_name "Isoform53392_6";
chr11	Mandalorion	exon	72631228	72631427	.	+	.	transcript_id "Isoform53392_6"; gene_id "Isoform53392_6.gene"; gene_name "Isoform53392_6";
chr11	Mandalorion	CDS	72631228	72631427	.	+	.	transcript_id "Isoform53392_6"; gene_id "Isoform53392_6.gene"; gene_name "Isoform53392_6";
chr11	Mandalorion	exon	72637682	72637779	.	+	.	transcript_id "Isoform53392_6"; gene_id "Isoform53392_6.gene"; gene_name "Isoform53392_6";
chr11	Mandalorion	CDS	72637682	72637779	.	+	.	transcript_id "Isoform53392_6"; gene_id "Isoform53392_6.gene"; gene_name "Isoform53392_6";
chr11	Mandalorion	exon	72640126	72640354	.	+	.	transcript_id "Isoform53392_6"; gene_id "Isoform53392_6.gene"; gene_name "Isoform53392_6";
chr11	Mandalorion	CDS	72640126	72640354	.	+	.	transcript_id "Isoform53392_6"; gene_id "Isoform53392_6.gene"; gene_name "Isoform53392_6";
chr11	Mandalorion	exon	72640906	72641004	.	+	.	transcript_id "Isoform53392_6"; gene_id "Isoform53392_6.gene"; gene_name "Isoform53392_6";
chr11	Mandalorion	CDS	72640906	72641004	.	+	.	transcript_id "Isoform53392_6"; gene_id "Isoform53392_6.gene"; gene_name "Isoform53392_6";
chr11	Mandalorion	exon	72641227	72641380	.	+	.	transcript_id "Isoform53392_6"; gene_id "Isoform53392_6.gene"; gene_name "Isoform53392_6";
chr11	Mandalorion	CDS	72641227	72641380	.	+	.	transcript_id "Isoform53392_6"; gene_id "Isoform53392_6.gene"; gene_name "Isoform53392_6";
chr11	Mandalorion	exon	72642891	72643059	.	+	.	transcript_id "Isoform53392_6"; gene_id "Isoform53392_6.gene"; gene_name "Isoform53392_6";
chr11	Mandalorion	CDS	72642891	72643059	.	+	.	transcript_id "Isoform53392_6"; gene_id "Isoform53392_6.gene"; gene_name "Isoform53392_6";
chr11	Mandalorion	exon	72644426	72644544	.	+	.	transcript_id "Isoform53392_6"; gene_id "Isoform53392_6.gene"; gene_name "Isoform53392_6";
chr11	Mandalorion	CDS	72644426	72644544	.	+	.	transcript_id "Isoform53392_6"; gene_id "Isoform53392_6.gene"; gene_name "Isoform53392_6";
chr11	Mandalorion	exon	72645163	72645319	.	+	.	transcript_id "Isoform53392_6"; gene_id "Isoform53392_6.gene"; gene_name "Isoform53392_6";
chr11	Mandalorion	CDS	72645163	72645319	.	+	.	transcript_id "Isoform53392_6"; gene_id "Isoform53392_6.gene"; gene_name "Isoform53392_6";
chr11	Mandalorion	exon	72646516	72646834	.	+	.	transcript_id "Isoform53392_6"; gene_id "Isoform53392_6.gene"; gene_name "Isoform53392_6";
chr11	Mandalorion	CDS	72646516	72646773	.	+	.	transcript_id "Isoform53392_6"; gene_id "Isoform53392_6.gene"; gene_name "Isoform53392_6";
chr11	Mandalorion	stop_codon	72646774	72646776	.	+	.	transcript_id "Isoform53392_6"; gene_id "Isoform53392_6.gene"; gene_name "Isoform53392_6";
chr11	Mandalorion	transcript	72580832	72658945	.	+	.	transcript_id "Isoform53393_5"; gene_id "Isoform53393_5.gene"; gene_name "Isoform53393_5";
chr11	Mandalorion	exon	72580832	72580860	.	+	.	transcript_id "Isoform53393_5"; gene_id "Isoform53393_5.gene"; gene_name "Isoform53393_5";
chr11	Mandalorion	start_codon	72580851	72580853	.	+	.	transcript_id "Isoform53393_5"; gene_id "Isoform53393_5.gene"; gene_name "Isoform53393_5";
chr11	Mandalorion	CDS	72580851	72580860	.	+	.	transcript_id "Isoform53393_5"; gene_id "Isoform53393_5.gene"; gene_name "Isoform53393_5";
chr11	Mandalorion	exon	72602983	72603175	.	+	.	transcript_id "Isoform53393_5"; gene_id "Isoform53393_5.gene"; gene_name "Isoform53393_5";
chr11	Mandalorion	CDS	72602983	72603175	.	+	.	transcript_id "Isoform53393_5"; gene_id "Isoform53393_5.gene"; gene_name "Isoform53393_5";
chr11	Mandalorion	exon	72605191	72605309	.	+	.	transcript_id "Isoform53393_5"; gene_id "Isoform53393_5.gene"; gene_name "Isoform53393_5";
chr11	Mandalorion	CDS	72605191	72605309	.	+	.	transcript_id "Isoform53393_5"; gene_id "Isoform53393_5.gene"; gene_name "Isoform53393_5";
chr11	Mandalorion	exon	72613454	72613589	.	+	.	transcript_id "Isoform53393_5"; gene_id "Isoform53393_5.gene"; gene_name "Isoform53393_5";
chr11	Mandalorion	CDS	72613454	72613589	.	+	.	transcript_id "Isoform53393_5"; gene_id "Isoform53393_5.gene"; gene_name "Isoform53393_5";
chr11	Mandalorion	exon	72619587	72619710	.	+	.	transcript_id "Isoform53393_5"; gene_id "Isoform53393_5.gene"; gene_name "Isoform53393_5";
chr11	Mandalorion	CDS	72619587	72619710	.	+	.	transcript_id "Isoform53393_5"; gene_id "Isoform53393_5.gene"; gene_name "Isoform53393_5";
chr11	Mandalorion	exon	72621298	72621447	.	+	.	transcript_id "Isoform53393_5"; gene_id "Isoform53393_5.gene"; gene_name "Isoform53393_5";
chr11	Mandalorion	CDS	72621298	72621447	.	+	.	transcript_id "Isoform53393_5"; gene_id "Isoform53393_5.gene"; gene_name "Isoform53393_5";
chr11	Mandalorion	exon	72623074	72623239	.	+	.	transcript_id "Isoform53393_5"; gene_id "Isoform53393_5.gene"; gene_name "Isoform53393_5";
chr11	Mandalorion	CDS	72623074	72623239	.	+	.	transcript_id "Isoform53393_5"; gene_id "Isoform53393_5.gene"; gene_name "Isoform53393_5";
chr11	Mandalorion	exon	72629078	72629282	.	+	.	transcript_id "Isoform53393_5"; gene_id "Isoform53393_5.gene"; gene_name "Isoform53393_5";
chr11	Mandalorion	CDS	72629078	72629282	.	+	.	transcript_id "Isoform53393_5"; gene_id "Isoform53393_5.gene"; gene_name "Isoform53393_5";
chr11	Mandalorion	exon	72630815	72630883	.	+	.	transcript_id "Isoform53393_5"; gene_id "Isoform53393_5.gene"; gene_name "Isoform53393_5";
chr11	Mandalorion	CDS	72630815	72630883	.	+	.	transcript_id "Isoform53393_5"; gene_id "Isoform53393_5.gene"; gene_name "Isoform53393_5";
chr11	Mandalorion	exon	72631228	72631427	.	+	.	transcript_id "Isoform53393_5"; gene_id "Isoform53393_5.gene"; gene_name "Isoform53393_5";
chr11	Mandalorion	CDS	72631228	72631427	.	+	.	transcript_id "Isoform53393_5"; gene_id "Isoform53393_5.gene"; gene_name "Isoform53393_5";
chr11	Mandalorion	exon	72637682	72637779	.	+	.	transcript_id "Isoform53393_5"; gene_id "Isoform53393_5.gene"; gene_name "Isoform53393_5";
chr11	Mandalorion	CDS	72637682	72637779	.	+	.	transcript_id "Isoform53393_5"; gene_id "Isoform53393_5.gene"; gene_name "Isoform53393_5";
chr11	Mandalorion	exon	72640126	72640354	.	+	.	transcript_id "Isoform53393_5"; gene_id "Isoform53393_5.gene"; gene_name "Isoform53393_5";
chr11	Mandalorion	CDS	72640126	72640354	.	+	.	transcript_id "Isoform53393_5"; gene_id "Isoform53393_5.gene"; gene_name "Isoform53393_5";
chr11	Mandalorion	exon	72640906	72641004	.	+	.	transcript_id "Isoform53393_5"; gene_id "Isoform53393_5.gene"; gene_name "Isoform53393_5";
chr11	Mandalorion	CDS	72640906	72641004	.	+	.	transcript_id "Isoform53393_5"; gene_id "Isoform53393_5.gene"; gene_name "Isoform53393_5";
chr11	Mandalorion	exon	72641227	72641380	.	+	.	transcript_id "Isoform53393_5"; gene_id "Isoform53393_5.gene"; gene_name "Isoform53393_5";
chr11	Mandalorion	CDS	72641227	72641380	.	+	.	transcript_id "Isoform53393_5"; gene_id "Isoform53393_5.gene"; gene_name "Isoform53393_5";
chr11	Mandalorion	exon	72642891	72643059	.	+	.	transcript_id "Isoform53393_5"; gene_id "Isoform53393_5.gene"; gene_name "Isoform53393_5";
chr11	Mandalorion	CDS	72642891	72643059	.	+	.	transcript_id "Isoform53393_5"; gene_id "Isoform53393_5.gene"; gene_name "Isoform53393_5";
chr11	Mandalorion	exon	72644426	72644544	.	+	.	transcript_id "Isoform53393_5"; gene_id "Isoform53393_5.gene"; gene_name "Isoform53393_5";
chr11	Mandalorion	CDS	72644426	72644544	.	+	.	transcript_id "Isoform53393_5"; gene_id "Isoform53393_5.gene"; gene_name "Isoform53393_5";
chr11	Mandalorion	exon	72645163	72645319	.	+	.	transcript_id "Isoform53393_5"; gene_id "Isoform53393_5.gene"; gene_name "Isoform53393_5";
chr11	Mandalorion	CDS	72645163	72645319	.	+	.	transcript_id "Isoform53393_5"; gene_id "Isoform53393_5.gene"; gene_name "Isoform53393_5";
chr11	Mandalorion	exon	72646516	72646716	.	+	.	transcript_id "Isoform53393_5"; gene_id "Isoform53393_5.gene"; gene_name "Isoform53393_5";
chr11	Mandalorion	CDS	72646516	72646716	.	+	.	transcript_id "Isoform53393_5"; gene_id "Isoform53393_5.gene"; gene_name "Isoform53393_5";
chr11	Mandalorion	exon	72648119	72648295	.	+	.	transcript_id "Isoform53393_5"; gene_id "Isoform53393_5.gene"; gene_name "Isoform53393_5";
chr11	Mandalorion	CDS	72648119	72648295	.	+	.	transcript_id "Isoform53393_5"; gene_id "Isoform53393_5.gene"; gene_name "Isoform53393_5";
chr11	Mandalorion	exon	72649279	72649426	.	+	.	transcript_id "Isoform53393_5"; gene_id "Isoform53393_5.gene"; gene_name "Isoform53393_5";
chr11	Mandalorion	CDS	72649279	72649426	.	+	.	transcript_id "Isoform53393_5"; gene_id "Isoform53393_5.gene"; gene_name "Isoform53393_5";
chr11	Mandalorion	exon	72650742	72650832	.	+	.	transcript_id "Isoform53393_5"; gene_id "Isoform53393_5.gene"; gene_name "Isoform53393_5";
chr11	Mandalorion	CDS	72650742	72650832	.	+	.	transcript_id "Isoform53393_5"; gene_id "Isoform53393_5.gene"; gene_name "Isoform53393_5";
chr11	Mandalorion	exon	72651066	72651190	.	+	.	transcript_id "Isoform53393_5"; gene_id "Isoform53393_5.gene"; gene_name "Isoform53393_5";
chr11	Mandalorion	CDS	72651066	72651190	.	+	.	transcript_id "Isoform53393_5"; gene_id "Isoform53393_5.gene"; gene_name "Isoform53393_5";
chr11	Mandalorion	exon	72652189	72652335	.	+	.	transcript_id "Isoform53393_5"; gene_id "Isoform53393_5.gene"; gene_name "Isoform53393_5";
chr11	Mandalorion	CDS	72652189	72652335	.	+	.	transcript_id "Isoform53393_5"; gene_id "Isoform53393_5.gene"; gene_name "Isoform53393_5";
chr11	Mandalorion	exon	72655603	72655693	.	+	.	transcript_id "Isoform53393_5"; gene_id "Isoform53393_5.gene"; gene_name "Isoform53393_5";
chr11	Mandalorion	CDS	72655603	72655693	.	+	.	transcript_id "Isoform53393_5"; gene_id "Isoform53393_5.gene"; gene_name "Isoform53393_5";
chr11	Mandalorion	exon	72658339	72658945	.	+	.	transcript_id "Isoform53393_5"; gene_id "Isoform53393_5.gene"; gene_name "Isoform53393_5";
chr11	Mandalorion	CDS	72658339	72658468	.	+	.	transcript_id "Isoform53393_5"; gene_id "Isoform53393_5.gene"; gene_name "Isoform53393_5";
chr11	Mandalorion	stop_codon	72658469	72658471	.	+	.	transcript_id "Isoform53393_5"; gene_id "Isoform53393_5.gene"; gene_name "Isoform53393_5";
chr11	Mandalorion	transcript	72661348	72662046	.	+	.	transcript_id "Isoform53397_3"; gene_id "Isoform53397_3.gene"; gene_name "Isoform53397_3";
chr11	Mandalorion	exon	72661348	72662046	.	+	.	transcript_id "Isoform53397_3"; gene_id "Isoform53397_3.gene"; gene_name "Isoform53397_3";
chr11	Mandalorion	transcript	72661463	72662045	.	+	.	transcript_id "Isoform53399_3"; gene_id "Isoform53399_3.gene"; gene_name "Isoform53399_3";
chr11	Mandalorion	exon	72661463	72662045	.	+	.	transcript_id "Isoform53399_3"; gene_id "Isoform53399_3.gene"; gene_name "Isoform53399_3";
chr11	Mandalorion	transcript	72668058	72686667	.	-	.	transcript_id "Isoform53403_984"; gene_id "Isoform53403_984.gene"; gene_name "Isoform53403_984";
chr11	Mandalorion	exon	72668058	72669778	.	-	.	transcript_id "Isoform53403_984"; gene_id "Isoform53403_984.gene"; gene_name "Isoform53403_984";
chr11	Mandalorion	CDS	72669568	72669778	.	-	.	transcript_id "Isoform53403_984"; gene_id "Isoform53403_984.gene"; gene_name "Isoform53403_984";
chr11	Mandalorion	stop_codon	72669565	72669567	.	-	.	transcript_id "Isoform53403_984"; gene_id "Isoform53403_984.gene"; gene_name "Isoform53403_984";
chr11	Mandalorion	exon	72673474	72673660	.	-	.	transcript_id "Isoform53403_984"; gene_id "Isoform53403_984.gene"; gene_name "Isoform53403_984";
chr11	Mandalorion	CDS	72673474	72673660	.	-	.	transcript_id "Isoform53403_984"; gene_id "Isoform53403_984.gene"; gene_name "Isoform53403_984";
chr11	Mandalorion	exon	72679903	72680043	.	-	.	transcript_id "Isoform53403_984"; gene_id "Isoform53403_984.gene"; gene_name "Isoform53403_984";
chr11	Mandalorion	CDS	72679903	72680043	.	-	.	transcript_id "Isoform53403_984"; gene_id "Isoform53403_984.gene"; gene_name "Isoform53403_984";
chr11	Mandalorion	exon	72686339	72686667	.	-	.	transcript_id "Isoform53403_984"; gene_id "Isoform53403_984.gene"; gene_name "Isoform53403_984";
chr11	Mandalorion	start_codon	72686586	72686588	.	-	.	transcript_id "Isoform53403_984"; gene_id "Isoform53403_984.gene"; gene_name "Isoform53403_984";
chr11	Mandalorion	CDS	72686339	72686588	.	-	.	transcript_id "Isoform53403_984"; gene_id "Isoform53403_984.gene"; gene_name "Isoform53403_984";
chr11	Mandalorion	transcript	72668058	72686920	.	-	.	transcript_id "Isoform53411_196"; gene_id "Isoform53411_196.gene"; gene_name "Isoform53411_196";
chr11	Mandalorion	exon	72668058	72669778	.	-	.	transcript_id "Isoform53411_196"; gene_id "Isoform53411_196.gene"; gene_name "Isoform53411_196";
chr11	Mandalorion	CDS	72669568	72669778	.	-	.	transcript_id "Isoform53411_196"; gene_id "Isoform53411_196.gene"; gene_name "Isoform53411_196";
chr11	Mandalorion	stop_codon	72669565	72669567	.	-	.	transcript_id "Isoform53411_196"; gene_id "Isoform53411_196.gene"; gene_name "Isoform53411_196";
chr11	Mandalorion	exon	72673474	72673660	.	-	.	transcript_id "Isoform53411_196"; gene_id "Isoform53411_196.gene"; gene_name "Isoform53411_196";
chr11	Mandalorion	start_codon	72673590	72673592	.	-	.	transcript_id "Isoform53411_196"; gene_id "Isoform53411_196.gene"; gene_name "Isoform53411_196";
chr11	Mandalorion	CDS	72673474	72673592	.	-	.	transcript_id "Isoform53411_196"; gene_id "Isoform53411_196.gene"; gene_name "Isoform53411_196";
chr11	Mandalorion	exon	72679903	72680043	.	-	.	transcript_id "Isoform53411_196"; gene_id "Isoform53411_196.gene"; gene_name "Isoform53411_196";
chr11	Mandalorion	exon	72686843	72686920	.	-	.	transcript_id "Isoform53411_196"; gene_id "Isoform53411_196.gene"; gene_name "Isoform53411_196";
chr11	Mandalorion	transcript	72687024	72713425	.	+	.	transcript_id "Isoform53420_6"; gene_id "Isoform53420_6.gene"; gene_name "Isoform53420_6";
chr11	Mandalorion	exon	72687024	72687476	.	+	.	transcript_id "Isoform53420_6"; gene_id "Isoform53420_6.gene"; gene_name "Isoform53420_6";
chr11	Mandalorion	start_codon	72687123	72687125	.	+	.	transcript_id "Isoform53420_6"; gene_id "Isoform53420_6.gene"; gene_name "Isoform53420_6";
chr11	Mandalorion	CDS	72687123	72687476	.	+	.	transcript_id "Isoform53420_6"; gene_id "Isoform53420_6.gene"; gene_name "Isoform53420_6";
chr11	Mandalorion	exon	72708757	72708901	.	+	.	transcript_id "Isoform53420_6"; gene_id "Isoform53420_6.gene"; gene_name "Isoform53420_6";
chr11	Mandalorion	CDS	72708757	72708901	.	+	.	transcript_id "Isoform53420_6"; gene_id "Isoform53420_6.gene"; gene_name "Isoform53420_6";
chr11	Mandalorion	exon	72712581	72713425	.	+	.	transcript_id "Isoform53420_6"; gene_id "Isoform53420_6.gene"; gene_name "Isoform53420_6";
chr11	Mandalorion	CDS	72712581	72712840	.	+	.	transcript_id "Isoform53420_6"; gene_id "Isoform53420_6.gene"; gene_name "Isoform53420_6";
chr11	Mandalorion	stop_codon	72712841	72712843	.	+	.	transcript_id "Isoform53420_6"; gene_id "Isoform53420_6.gene"; gene_name "Isoform53420_6";
chr11	Mandalorion	transcript	72687029	72734417	.	+	.	transcript_id "Isoform53423_27"; gene_id "Isoform53423_27.gene"; gene_name "Isoform53423_27";
chr11	Mandalorion	exon	72687029	72687476	.	+	.	transcript_id "Isoform53423_27"; gene_id "Isoform53423_27.gene"; gene_name "Isoform53423_27";
chr11	Mandalorion	start_codon	72687123	72687125	.	+	.	transcript_id "Isoform53423_27"; gene_id "Isoform53423_27.gene"; gene_name "Isoform53423_27";
chr11	Mandalorion	CDS	72687123	72687476	.	+	.	transcript_id "Isoform53423_27"; gene_id "Isoform53423_27.gene"; gene_name "Isoform53423_27";
chr11	Mandalorion	exon	72708757	72708901	.	+	.	transcript_id "Isoform53423_27"; gene_id "Isoform53423_27.gene"; gene_name "Isoform53423_27";
chr11	Mandalorion	CDS	72708757	72708901	.	+	.	transcript_id "Isoform53423_27"; gene_id "Isoform53423_27.gene"; gene_name "Isoform53423_27";
chr11	Mandalorion	exon	72712581	72712775	.	+	.	transcript_id "Isoform53423_27"; gene_id "Isoform53423_27.gene"; gene_name "Isoform53423_27";
chr11	Mandalorion	CDS	72712581	72712775	.	+	.	transcript_id "Isoform53423_27"; gene_id "Isoform53423_27.gene"; gene_name "Isoform53423_27";
chr11	Mandalorion	exon	72714206	72714377	.	+	.	transcript_id "Isoform53423_27"; gene_id "Isoform53423_27.gene"; gene_name "Isoform53423_27";
chr11	Mandalorion	CDS	72714206	72714377	.	+	.	transcript_id "Isoform53423_27"; gene_id "Isoform53423_27.gene"; gene_name "Isoform53423_27";
chr11	Mandalorion	exon	72714901	72715100	.	+	.	transcript_id "Isoform53423_27"; gene_id "Isoform53423_27.gene"; gene_name "Isoform53423_27";
chr11	Mandalorion	CDS	72714901	72715100	.	+	.	transcript_id "Isoform53423_27"; gene_id "Isoform53423_27.gene"; gene_name "Isoform53423_27";
chr11	Mandalorion	exon	72716878	72717088	.	+	.	transcript_id "Isoform53423_27"; gene_id "Isoform53423_27.gene"; gene_name "Isoform53423_27";
chr11	Mandalorion	CDS	72716878	72717088	.	+	.	transcript_id "Isoform53423_27"; gene_id "Isoform53423_27.gene"; gene_name "Isoform53423_27";
chr11	Mandalorion	exon	72721404	72721520	.	+	.	transcript_id "Isoform53423_27"; gene_id "Isoform53423_27.gene"; gene_name "Isoform53423_27";
chr11	Mandalorion	CDS	72721404	72721520	.	+	.	transcript_id "Isoform53423_27"; gene_id "Isoform53423_27.gene"; gene_name "Isoform53423_27";
chr11	Mandalorion	exon	72722369	72722547	.	+	.	transcript_id "Isoform53423_27"; gene_id "Isoform53423_27.gene"; gene_name "Isoform53423_27";
chr11	Mandalorion	CDS	72722369	72722547	.	+	.	transcript_id "Isoform53423_27"; gene_id "Isoform53423_27.gene"; gene_name "Isoform53423_27";
chr11	Mandalorion	exon	72728009	72728107	.	+	.	transcript_id "Isoform53423_27"; gene_id "Isoform53423_27.gene"; gene_name "Isoform53423_27";
chr11	Mandalorion	CDS	72728009	72728107	.	+	.	transcript_id "Isoform53423_27"; gene_id "Isoform53423_27.gene"; gene_name "Isoform53423_27";
chr11	Mandalorion	exon	72734082	72734417	.	+	.	transcript_id "Isoform53423_27"; gene_id "Isoform53423_27.gene"; gene_name "Isoform53423_27";
chr11	Mandalorion	CDS	72734082	72734269	.	+	.	transcript_id "Isoform53423_27"; gene_id "Isoform53423_27.gene"; gene_name "Isoform53423_27";
chr11	Mandalorion	stop_codon	72734270	72734272	.	+	.	transcript_id "Isoform53423_27"; gene_id "Isoform53423_27.gene"; gene_name "Isoform53423_27";
chr11	Mandalorion	transcript	72687049	72689418	.	+	.	transcript_id "Isoform53427_4"; gene_id "Isoform53427_4.gene"; gene_name "Isoform53427_4";
chr11	Mandalorion	exon	72687049	72689418	.	+	.	transcript_id "Isoform53427_4"; gene_id "Isoform53427_4.gene"; gene_name "Isoform53427_4";
chr11	Mandalorion	start_codon	72687123	72687125	.	+	.	transcript_id "Isoform53427_4"; gene_id "Isoform53427_4.gene"; gene_name "Isoform53427_4";
chr11	Mandalorion	CDS	72687123	72687587	.	+	.	transcript_id "Isoform53427_4"; gene_id "Isoform53427_4.gene"; gene_name "Isoform53427_4";
chr11	Mandalorion	stop_codon	72687588	72687590	.	+	.	transcript_id "Isoform53427_4"; gene_id "Isoform53427_4.gene"; gene_name "Isoform53427_4";
chr11	Mandalorion	transcript	72770575	72771597	.	+	.	transcript_id "Isoform53428_3"; gene_id "Isoform53428_3.gene"; gene_name "Isoform53428_3";
chr11	Mandalorion	exon	72770575	72771597	.	+	.	transcript_id "Isoform53428_3"; gene_id "Isoform53428_3.gene"; gene_name "Isoform53428_3";
chr11	Mandalorion	transcript	72808615	72817944	.	+	.	transcript_id "Isoform53430_9"; gene_id "Isoform53430_9.gene"; gene_name "Isoform53430_9";
chr11	Mandalorion	exon	72808615	72808695	.	+	.	transcript_id "Isoform53430_9"; gene_id "Isoform53430_9.gene"; gene_name "Isoform53430_9";
chr11	Mandalorion	exon	72813156	72813309	.	+	.	transcript_id "Isoform53430_9"; gene_id "Isoform53430_9.gene"; gene_name "Isoform53430_9";
chr11	Mandalorion	start_codon	72813208	72813210	.	+	.	transcript_id "Isoform53430_9"; gene_id "Isoform53430_9.gene"; gene_name "Isoform53430_9";
chr11	Mandalorion	CDS	72813208	72813309	.	+	.	transcript_id "Isoform53430_9"; gene_id "Isoform53430_9.gene"; gene_name "Isoform53430_9";
chr11	Mandalorion	exon	72813936	72814007	.	+	.	transcript_id "Isoform53430_9"; gene_id "Isoform53430_9.gene"; gene_name "Isoform53430_9";
chr11	Mandalorion	CDS	72813936	72814007	.	+	.	transcript_id "Isoform53430_9"; gene_id "Isoform53430_9.gene"; gene_name "Isoform53430_9";
chr11	Mandalorion	exon	72815463	72817944	.	+	.	transcript_id "Isoform53430_9"; gene_id "Isoform53430_9.gene"; gene_name "Isoform53430_9";
chr11	Mandalorion	CDS	72815463	72815540	.	+	.	transcript_id "Isoform53430_9"; gene_id "Isoform53430_9.gene"; gene_name "Isoform53430_9";
chr11	Mandalorion	stop_codon	72815541	72815543	.	+	.	transcript_id "Isoform53430_9"; gene_id "Isoform53430_9.gene"; gene_name "Isoform53430_9";
chr11	Mandalorion	transcript	72889913	72906024	.	+	.	transcript_id "Isoform53447_4"; gene_id "Isoform53447_4.gene"; gene_name "Isoform53447_4";
chr11	Mandalorion	exon	72889913	72890277	.	+	.	transcript_id "Isoform53447_4"; gene_id "Isoform53447_4.gene"; gene_name "Isoform53447_4";
chr11	Mandalorion	start_codon	72890141	72890143	.	+	.	transcript_id "Isoform53447_4"; gene_id "Isoform53447_4.gene"; gene_name "Isoform53447_4";
chr11	Mandalorion	CDS	72890141	72890277	.	+	.	transcript_id "Isoform53447_4"; gene_id "Isoform53447_4.gene"; gene_name "Isoform53447_4";
chr11	Mandalorion	exon	72898928	72899075	.	+	.	transcript_id "Isoform53447_4"; gene_id "Isoform53447_4.gene"; gene_name "Isoform53447_4";
chr11	Mandalorion	CDS	72898928	72899075	.	+	.	transcript_id "Isoform53447_4"; gene_id "Isoform53447_4.gene"; gene_name "Isoform53447_4";
chr11	Mandalorion	exon	72899293	72899364	.	+	.	transcript_id "Isoform53447_4"; gene_id "Isoform53447_4.gene"; gene_name "Isoform53447_4";
chr11	Mandalorion	CDS	72899293	72899364	.	+	.	transcript_id "Isoform53447_4"; gene_id "Isoform53447_4.gene"; gene_name "Isoform53447_4";
chr11	Mandalorion	exon	72899754	72899823	.	+	.	transcript_id "Isoform53447_4"; gene_id "Isoform53447_4.gene"; gene_name "Isoform53447_4";
chr11	Mandalorion	CDS	72899754	72899823	.	+	.	transcript_id "Isoform53447_4"; gene_id "Isoform53447_4.gene"; gene_name "Isoform53447_4";
chr11	Mandalorion	exon	72900012	72900108	.	+	.	transcript_id "Isoform53447_4"; gene_id "Isoform53447_4.gene"; gene_name "Isoform53447_4";
chr11	Mandalorion	CDS	72900012	72900108	.	+	.	transcript_id "Isoform53447_4"; gene_id "Isoform53447_4.gene"; gene_name "Isoform53447_4";
chr11	Mandalorion	exon	72900412	72900492	.	+	.	transcript_id "Isoform53447_4"; gene_id "Isoform53447_4.gene"; gene_name "Isoform53447_4";
chr11	Mandalorion	CDS	72900412	72900492	.	+	.	transcript_id "Isoform53447_4"; gene_id "Isoform53447_4.gene"; gene_name "Isoform53447_4";
chr11	Mandalorion	exon	72900756	72900897	.	+	.	transcript_id "Isoform53447_4"; gene_id "Isoform53447_4.gene"; gene_name "Isoform53447_4";
chr11	Mandalorion	CDS	72900756	72900897	.	+	.	transcript_id "Isoform53447_4"; gene_id "Isoform53447_4.gene"; gene_name "Isoform53447_4";
chr11	Mandalorion	exon	72903279	72903406	.	+	.	transcript_id "Isoform53447_4"; gene_id "Isoform53447_4.gene"; gene_name "Isoform53447_4";
chr11	Mandalorion	CDS	72903279	72903406	.	+	.	transcript_id "Isoform53447_4"; gene_id "Isoform53447_4.gene"; gene_name "Isoform53447_4";
chr11	Mandalorion	exon	72903734	72903824	.	+	.	transcript_id "Isoform53447_4"; gene_id "Isoform53447_4.gene"; gene_name "Isoform53447_4";
chr11	Mandalorion	CDS	72903734	72903824	.	+	.	transcript_id "Isoform53447_4"; gene_id "Isoform53447_4.gene"; gene_name "Isoform53447_4";
chr11	Mandalorion	exon	72904217	72904282	.	+	.	transcript_id "Isoform53447_4"; gene_id "Isoform53447_4.gene"; gene_name "Isoform53447_4";
chr11	Mandalorion	CDS	72904217	72904282	.	+	.	transcript_id "Isoform53447_4"; gene_id "Isoform53447_4.gene"; gene_name "Isoform53447_4";
chr11	Mandalorion	exon	72904646	72904747	.	+	.	transcript_id "Isoform53447_4"; gene_id "Isoform53447_4.gene"; gene_name "Isoform53447_4";
chr11	Mandalorion	CDS	72904646	72904747	.	+	.	transcript_id "Isoform53447_4"; gene_id "Isoform53447_4.gene"; gene_name "Isoform53447_4";
chr11	Mandalorion	exon	72904887	72906024	.	+	.	transcript_id "Isoform53447_4"; gene_id "Isoform53447_4.gene"; gene_name "Isoform53447_4";
chr11	Mandalorion	CDS	72904887	72904949	.	+	.	transcript_id "Isoform53447_4"; gene_id "Isoform53447_4.gene"; gene_name "Isoform53447_4";
chr11	Mandalorion	stop_codon	72904950	72904952	.	+	.	transcript_id "Isoform53447_4"; gene_id "Isoform53447_4.gene"; gene_name "Isoform53447_4";
chr11	Mandalorion	transcript	72909856	72932887	.	+	.	transcript_id "Isoform53448_11"; gene_id "Isoform53448_11.gene"; gene_name "Isoform53448_11";
chr11	Mandalorion	exon	72909856	72909953	.	+	.	transcript_id "Isoform53448_11"; gene_id "Isoform53448_11.gene"; gene_name "Isoform53448_11";
chr11	Mandalorion	exon	72916363	72916763	.	+	.	transcript_id "Isoform53448_11"; gene_id "Isoform53448_11.gene"; gene_name "Isoform53448_11";
chr11	Mandalorion	start_codon	72916404	72916406	.	+	.	transcript_id "Isoform53448_11"; gene_id "Isoform53448_11.gene"; gene_name "Isoform53448_11";
chr11	Mandalorion	CDS	72916404	72916763	.	+	.	transcript_id "Isoform53448_11"; gene_id "Isoform53448_11.gene"; gene_name "Isoform53448_11";
chr11	Mandalorion	exon	72917411	72917458	.	+	.	transcript_id "Isoform53448_11"; gene_id "Isoform53448_11.gene"; gene_name "Isoform53448_11";
chr11	Mandalorion	CDS	72917411	72917458	.	+	.	transcript_id "Isoform53448_11"; gene_id "Isoform53448_11.gene"; gene_name "Isoform53448_11";
chr11	Mandalorion	exon	72917841	72917894	.	+	.	transcript_id "Isoform53448_11"; gene_id "Isoform53448_11.gene"; gene_name "Isoform53448_11";
chr11	Mandalorion	CDS	72917841	72917894	.	+	.	transcript_id "Isoform53448_11"; gene_id "Isoform53448_11.gene"; gene_name "Isoform53448_11";
chr11	Mandalorion	exon	72918256	72918307	.	+	.	transcript_id "Isoform53448_11"; gene_id "Isoform53448_11.gene"; gene_name "Isoform53448_11";
chr11	Mandalorion	CDS	72918256	72918307	.	+	.	transcript_id "Isoform53448_11"; gene_id "Isoform53448_11.gene"; gene_name "Isoform53448_11";
chr11	Mandalorion	exon	72918518	72918651	.	+	.	transcript_id "Isoform53448_11"; gene_id "Isoform53448_11.gene"; gene_name "Isoform53448_11";
chr11	Mandalorion	CDS	72918518	72918651	.	+	.	transcript_id "Isoform53448_11"; gene_id "Isoform53448_11.gene"; gene_name "Isoform53448_11";
chr11	Mandalorion	exon	72919055	72919091	.	+	.	transcript_id "Isoform53448_11"; gene_id "Isoform53448_11.gene"; gene_name "Isoform53448_11";
chr11	Mandalorion	CDS	72919055	72919091	.	+	.	transcript_id "Isoform53448_11"; gene_id "Isoform53448_11.gene"; gene_name "Isoform53448_11";
chr11	Mandalorion	exon	72919968	72919989	.	+	.	transcript_id "Isoform53448_11"; gene_id "Isoform53448_11.gene"; gene_name "Isoform53448_11";
chr11	Mandalorion	CDS	72919968	72919989	.	+	.	transcript_id "Isoform53448_11"; gene_id "Isoform53448_11.gene"; gene_name "Isoform53448_11";
chr11	Mandalorion	exon	72921629	72921717	.	+	.	transcript_id "Isoform53448_11"; gene_id "Isoform53448_11.gene"; gene_name "Isoform53448_11";
chr11	Mandalorion	CDS	72921629	72921717	.	+	.	transcript_id "Isoform53448_11"; gene_id "Isoform53448_11.gene"; gene_name "Isoform53448_11";
chr11	Mandalorion	exon	72924585	72924784	.	+	.	transcript_id "Isoform53448_11"; gene_id "Isoform53448_11.gene"; gene_name "Isoform53448_11";
chr11	Mandalorion	CDS	72924585	72924784	.	+	.	transcript_id "Isoform53448_11"; gene_id "Isoform53448_11.gene"; gene_name "Isoform53448_11";
chr11	Mandalorion	exon	72927300	72927353	.	+	.	transcript_id "Isoform53448_11"; gene_id "Isoform53448_11.gene"; gene_name "Isoform53448_11";
chr11	Mandalorion	CDS	72927300	72927353	.	+	.	transcript_id "Isoform53448_11"; gene_id "Isoform53448_11.gene"; gene_name "Isoform53448_11";
chr11	Mandalorion	exon	72928021	72928094	.	+	.	transcript_id "Isoform53448_11"; gene_id "Isoform53448_11.gene"; gene_name "Isoform53448_11";
chr11	Mandalorion	CDS	72928021	72928094	.	+	.	transcript_id "Isoform53448_11"; gene_id "Isoform53448_11.gene"; gene_name "Isoform53448_11";
chr11	Mandalorion	exon	72928364	72928451	.	+	.	transcript_id "Isoform53448_11"; gene_id "Isoform53448_11.gene"; gene_name "Isoform53448_11";
chr11	Mandalorion	CDS	72928364	72928451	.	+	.	transcript_id "Isoform53448_11"; gene_id "Isoform53448_11.gene"; gene_name "Isoform53448_11";
chr11	Mandalorion	exon	72928675	72928803	.	+	.	transcript_id "Isoform53448_11"; gene_id "Isoform53448_11.gene"; gene_name "Isoform53448_11";
chr11	Mandalorion	CDS	72928675	72928803	.	+	.	transcript_id "Isoform53448_11"; gene_id "Isoform53448_11.gene"; gene_name "Isoform53448_11";
chr11	Mandalorion	exon	72929238	72929341	.	+	.	transcript_id "Isoform53448_11"; gene_id "Isoform53448_11.gene"; gene_name "Isoform53448_11";
chr11	Mandalorion	CDS	72929238	72929341	.	+	.	transcript_id "Isoform53448_11"; gene_id "Isoform53448_11.gene"; gene_name "Isoform53448_11";
chr11	Mandalorion	exon	72931047	72932887	.	+	.	transcript_id "Isoform53448_11"; gene_id "Isoform53448_11.gene"; gene_name "Isoform53448_11";
chr11	Mandalorion	CDS	72931047	72931116	.	+	.	transcript_id "Isoform53448_11"; gene_id "Isoform53448_11.gene"; gene_name "Isoform53448_11";
chr11	Mandalorion	stop_codon	72931117	72931119	.	+	.	transcript_id "Isoform53448_11"; gene_id "Isoform53448_11.gene"; gene_name "Isoform53448_11";
chr11	Mandalorion	transcript	72938704	72967113	.	+	.	transcript_id "Isoform53450_9"; gene_id "Isoform53450_9.gene"; gene_name "Isoform53450_9";
chr11	Mandalorion	exon	72938704	72938908	.	+	.	transcript_id "Isoform53450_9"; gene_id "Isoform53450_9.gene"; gene_name "Isoform53450_9";
chr11	Mandalorion	start_codon	72938726	72938728	.	+	.	transcript_id "Isoform53450_9"; gene_id "Isoform53450_9.gene"; gene_name "Isoform53450_9";
chr11	Mandalorion	CDS	72938726	72938908	.	+	.	transcript_id "Isoform53450_9"; gene_id "Isoform53450_9.gene"; gene_name "Isoform53450_9";
chr11	Mandalorion	exon	72940685	72940750	.	+	.	transcript_id "Isoform53450_9"; gene_id "Isoform53450_9.gene"; gene_name "Isoform53450_9";
chr11	Mandalorion	CDS	72940685	72940750	.	+	.	transcript_id "Isoform53450_9"; gene_id "Isoform53450_9.gene"; gene_name "Isoform53450_9";
chr11	Mandalorion	exon	72944249	72944354	.	+	.	transcript_id "Isoform53450_9"; gene_id "Isoform53450_9.gene"; gene_name "Isoform53450_9";
chr11	Mandalorion	CDS	72944249	72944354	.	+	.	transcript_id "Isoform53450_9"; gene_id "Isoform53450_9.gene"; gene_name "Isoform53450_9";
chr11	Mandalorion	exon	72955814	72955939	.	+	.	transcript_id "Isoform53450_9"; gene_id "Isoform53450_9.gene"; gene_name "Isoform53450_9";
chr11	Mandalorion	CDS	72955814	72955939	.	+	.	transcript_id "Isoform53450_9"; gene_id "Isoform53450_9.gene"; gene_name "Isoform53450_9";
chr11	Mandalorion	exon	72956397	72956525	.	+	.	transcript_id "Isoform53450_9"; gene_id "Isoform53450_9.gene"; gene_name "Isoform53450_9";
chr11	Mandalorion	CDS	72956397	72956525	.	+	.	transcript_id "Isoform53450_9"; gene_id "Isoform53450_9.gene"; gene_name "Isoform53450_9";
chr11	Mandalorion	exon	72957509	72957585	.	+	.	transcript_id "Isoform53450_9"; gene_id "Isoform53450_9.gene"; gene_name "Isoform53450_9";
chr11	Mandalorion	CDS	72957509	72957585	.	+	.	transcript_id "Isoform53450_9"; gene_id "Isoform53450_9.gene"; gene_name "Isoform53450_9";
chr11	Mandalorion	exon	72958529	72958637	.	+	.	transcript_id "Isoform53450_9"; gene_id "Isoform53450_9.gene"; gene_name "Isoform53450_9";
chr11	Mandalorion	CDS	72958529	72958637	.	+	.	transcript_id "Isoform53450_9"; gene_id "Isoform53450_9.gene"; gene_name "Isoform53450_9";
chr11	Mandalorion	exon	72960540	72960639	.	+	.	transcript_id "Isoform53450_9"; gene_id "Isoform53450_9.gene"; gene_name "Isoform53450_9";
chr11	Mandalorion	CDS	72960540	72960639	.	+	.	transcript_id "Isoform53450_9"; gene_id "Isoform53450_9.gene"; gene_name "Isoform53450_9";
chr11	Mandalorion	exon	72961624	72961727	.	+	.	transcript_id "Isoform53450_9"; gene_id "Isoform53450_9.gene"; gene_name "Isoform53450_9";
chr11	Mandalorion	CDS	72961624	72961727	.	+	.	transcript_id "Isoform53450_9"; gene_id "Isoform53450_9.gene"; gene_name "Isoform53450_9";
chr11	Mandalorion	exon	72964052	72964346	.	+	.	transcript_id "Isoform53450_9"; gene_id "Isoform53450_9.gene"; gene_name "Isoform53450_9";
chr11	Mandalorion	CDS	72964052	72964346	.	+	.	transcript_id "Isoform53450_9"; gene_id "Isoform53450_9.gene"; gene_name "Isoform53450_9";
chr11	Mandalorion	exon	72966441	72967113	.	+	.	transcript_id "Isoform53450_9"; gene_id "Isoform53450_9.gene"; gene_name "Isoform53450_9";
chr11	Mandalorion	CDS	72966441	72966636	.	+	.	transcript_id "Isoform53450_9"; gene_id "Isoform53450_9.gene"; gene_name "Isoform53450_9";
chr11	Mandalorion	stop_codon	72966637	72966639	.	+	.	transcript_id "Isoform53450_9"; gene_id "Isoform53450_9.gene"; gene_name "Isoform53450_9";
chr11	Mandalorion	transcript	72938646	72970885	.	+	.	transcript_id "Isoform53452_5"; gene_id "Isoform53452_5.gene"; gene_name "Isoform53452_5";
chr11	Mandalorion	exon	72938646	72938908	.	+	.	transcript_id "Isoform53452_5"; gene_id "Isoform53452_5.gene"; gene_name "Isoform53452_5";
chr11	Mandalorion	start_codon	72938726	72938728	.	+	.	transcript_id "Isoform53452_5"; gene_id "Isoform53452_5.gene"; gene_name "Isoform53452_5";
chr11	Mandalorion	CDS	72938726	72938908	.	+	.	transcript_id "Isoform53452_5"; gene_id "Isoform53452_5.gene"; gene_name "Isoform53452_5";
chr11	Mandalorion	exon	72940685	72940750	.	+	.	transcript_id "Isoform53452_5"; gene_id "Isoform53452_5.gene"; gene_name "Isoform53452_5";
chr11	Mandalorion	CDS	72940685	72940750	.	+	.	transcript_id "Isoform53452_5"; gene_id "Isoform53452_5.gene"; gene_name "Isoform53452_5";
chr11	Mandalorion	exon	72944249	72944354	.	+	.	transcript_id "Isoform53452_5"; gene_id "Isoform53452_5.gene"; gene_name "Isoform53452_5";
chr11	Mandalorion	CDS	72944249	72944354	.	+	.	transcript_id "Isoform53452_5"; gene_id "Isoform53452_5.gene"; gene_name "Isoform53452_5";
chr11	Mandalorion	exon	72955814	72955939	.	+	.	transcript_id "Isoform53452_5"; gene_id "Isoform53452_5.gene"; gene_name "Isoform53452_5";
chr11	Mandalorion	CDS	72955814	72955939	.	+	.	transcript_id "Isoform53452_5"; gene_id "Isoform53452_5.gene"; gene_name "Isoform53452_5";
chr11	Mandalorion	exon	72956397	72956525	.	+	.	transcript_id "Isoform53452_5"; gene_id "Isoform53452_5.gene"; gene_name "Isoform53452_5";
chr11	Mandalorion	CDS	72956397	72956525	.	+	.	transcript_id "Isoform53452_5"; gene_id "Isoform53452_5.gene"; gene_name "Isoform53452_5";
chr11	Mandalorion	exon	72957509	72957585	.	+	.	transcript_id "Isoform53452_5"; gene_id "Isoform53452_5.gene"; gene_name "Isoform53452_5";
chr11	Mandalorion	CDS	72957509	72957585	.	+	.	transcript_id "Isoform53452_5"; gene_id "Isoform53452_5.gene"; gene_name "Isoform53452_5";
chr11	Mandalorion	exon	72958529	72958637	.	+	.	transcript_id "Isoform53452_5"; gene_id "Isoform53452_5.gene"; gene_name "Isoform53452_5";
chr11	Mandalorion	CDS	72958529	72958637	.	+	.	transcript_id "Isoform53452_5"; gene_id "Isoform53452_5.gene"; gene_name "Isoform53452_5";
chr11	Mandalorion	exon	72960540	72960639	.	+	.	transcript_id "Isoform53452_5"; gene_id "Isoform53452_5.gene"; gene_name "Isoform53452_5";
chr11	Mandalorion	CDS	72960540	72960639	.	+	.	transcript_id "Isoform53452_5"; gene_id "Isoform53452_5.gene"; gene_name "Isoform53452_5";
chr11	Mandalorion	exon	72961624	72961727	.	+	.	transcript_id "Isoform53452_5"; gene_id "Isoform53452_5.gene"; gene_name "Isoform53452_5";
chr11	Mandalorion	CDS	72961624	72961727	.	+	.	transcript_id "Isoform53452_5"; gene_id "Isoform53452_5.gene"; gene_name "Isoform53452_5";
chr11	Mandalorion	exon	72964052	72964346	.	+	.	transcript_id "Isoform53452_5"; gene_id "Isoform53452_5.gene"; gene_name "Isoform53452_5";
chr11	Mandalorion	CDS	72964052	72964346	.	+	.	transcript_id "Isoform53452_5"; gene_id "Isoform53452_5.gene"; gene_name "Isoform53452_5";
chr11	Mandalorion	exon	72966441	72966595	.	+	.	transcript_id "Isoform53452_5"; gene_id "Isoform53452_5.gene"; gene_name "Isoform53452_5";
chr11	Mandalorion	CDS	72966441	72966595	.	+	.	transcript_id "Isoform53452_5"; gene_id "Isoform53452_5.gene"; gene_name "Isoform53452_5";
chr11	Mandalorion	exon	72968681	72968842	.	+	.	transcript_id "Isoform53452_5"; gene_id "Isoform53452_5.gene"; gene_name "Isoform53452_5";
chr11	Mandalorion	CDS	72968681	72968842	.	+	.	transcript_id "Isoform53452_5"; gene_id "Isoform53452_5.gene"; gene_name "Isoform53452_5";
chr11	Mandalorion	exon	72969767	72970885	.	+	.	transcript_id "Isoform53452_5"; gene_id "Isoform53452_5.gene"; gene_name "Isoform53452_5";
chr11	Mandalorion	CDS	72969767	72969999	.	+	.	transcript_id "Isoform53452_5"; gene_id "Isoform53452_5.gene"; gene_name "Isoform53452_5";
chr11	Mandalorion	stop_codon	72970000	72970002	.	+	.	transcript_id "Isoform53452_5"; gene_id "Isoform53452_5.gene"; gene_name "Isoform53452_5";
chr11	Mandalorion	transcript	72938706	72971043	.	+	.	transcript_id "Isoform53454_32"; gene_id "Isoform53454_32.gene"; gene_name "Isoform53454_32";
chr11	Mandalorion	exon	72938706	72938908	.	+	.	transcript_id "Isoform53454_32"; gene_id "Isoform53454_32.gene"; gene_name "Isoform53454_32";
chr11	Mandalorion	start_codon	72938726	72938728	.	+	.	transcript_id "Isoform53454_32"; gene_id "Isoform53454_32.gene"; gene_name "Isoform53454_32";
chr11	Mandalorion	CDS	72938726	72938908	.	+	.	transcript_id "Isoform53454_32"; gene_id "Isoform53454_32.gene"; gene_name "Isoform53454_32";
chr11	Mandalorion	exon	72940685	72940750	.	+	.	transcript_id "Isoform53454_32"; gene_id "Isoform53454_32.gene"; gene_name "Isoform53454_32";
chr11	Mandalorion	CDS	72940685	72940750	.	+	.	transcript_id "Isoform53454_32"; gene_id "Isoform53454_32.gene"; gene_name "Isoform53454_32";
chr11	Mandalorion	exon	72944249	72944354	.	+	.	transcript_id "Isoform53454_32"; gene_id "Isoform53454_32.gene"; gene_name "Isoform53454_32";
chr11	Mandalorion	CDS	72944249	72944354	.	+	.	transcript_id "Isoform53454_32"; gene_id "Isoform53454_32.gene"; gene_name "Isoform53454_32";
chr11	Mandalorion	exon	72955814	72955939	.	+	.	transcript_id "Isoform53454_32"; gene_id "Isoform53454_32.gene"; gene_name "Isoform53454_32";
chr11	Mandalorion	CDS	72955814	72955939	.	+	.	transcript_id "Isoform53454_32"; gene_id "Isoform53454_32.gene"; gene_name "Isoform53454_32";
chr11	Mandalorion	exon	72956397	72956525	.	+	.	transcript_id "Isoform53454_32"; gene_id "Isoform53454_32.gene"; gene_name "Isoform53454_32";
chr11	Mandalorion	CDS	72956397	72956525	.	+	.	transcript_id "Isoform53454_32"; gene_id "Isoform53454_32.gene"; gene_name "Isoform53454_32";
chr11	Mandalorion	exon	72957509	72957585	.	+	.	transcript_id "Isoform53454_32"; gene_id "Isoform53454_32.gene"; gene_name "Isoform53454_32";
chr11	Mandalorion	CDS	72957509	72957585	.	+	.	transcript_id "Isoform53454_32"; gene_id "Isoform53454_32.gene"; gene_name "Isoform53454_32";
chr11	Mandalorion	exon	72958529	72958637	.	+	.	transcript_id "Isoform53454_32"; gene_id "Isoform53454_32.gene"; gene_name "Isoform53454_32";
chr11	Mandalorion	CDS	72958529	72958637	.	+	.	transcript_id "Isoform53454_32"; gene_id "Isoform53454_32.gene"; gene_name "Isoform53454_32";
chr11	Mandalorion	exon	72960540	72960639	.	+	.	transcript_id "Isoform53454_32"; gene_id "Isoform53454_32.gene"; gene_name "Isoform53454_32";
chr11	Mandalorion	CDS	72960540	72960639	.	+	.	transcript_id "Isoform53454_32"; gene_id "Isoform53454_32.gene"; gene_name "Isoform53454_32";
chr11	Mandalorion	exon	72961624	72961727	.	+	.	transcript_id "Isoform53454_32"; gene_id "Isoform53454_32.gene"; gene_name "Isoform53454_32";
chr11	Mandalorion	CDS	72961624	72961727	.	+	.	transcript_id "Isoform53454_32"; gene_id "Isoform53454_32.gene"; gene_name "Isoform53454_32";
chr11	Mandalorion	exon	72964052	72964346	.	+	.	transcript_id "Isoform53454_32"; gene_id "Isoform53454_32.gene"; gene_name "Isoform53454_32";
chr11	Mandalorion	CDS	72964052	72964346	.	+	.	transcript_id "Isoform53454_32"; gene_id "Isoform53454_32.gene"; gene_name "Isoform53454_32";
chr11	Mandalorion	exon	72966441	72966595	.	+	.	transcript_id "Isoform53454_32"; gene_id "Isoform53454_32.gene"; gene_name "Isoform53454_32";
chr11	Mandalorion	CDS	72966441	72966595	.	+	.	transcript_id "Isoform53454_32"; gene_id "Isoform53454_32.gene"; gene_name "Isoform53454_32";
chr11	Mandalorion	exon	72968681	72968842	.	+	.	transcript_id "Isoform53454_32"; gene_id "Isoform53454_32.gene"; gene_name "Isoform53454_32";
chr11	Mandalorion	CDS	72968681	72968842	.	+	.	transcript_id "Isoform53454_32"; gene_id "Isoform53454_32.gene"; gene_name "Isoform53454_32";
chr11	Mandalorion	exon	72969767	72971043	.	+	.	transcript_id "Isoform53454_32"; gene_id "Isoform53454_32.gene"; gene_name "Isoform53454_32";
chr11	Mandalorion	CDS	72969767	72969999	.	+	.	transcript_id "Isoform53454_32"; gene_id "Isoform53454_32.gene"; gene_name "Isoform53454_32";
chr11	Mandalorion	stop_codon	72970000	72970002	.	+	.	transcript_id "Isoform53454_32"; gene_id "Isoform53454_32.gene"; gene_name "Isoform53454_32";
chr11	Mandalorion	transcript	72938696	72970885	.	+	.	transcript_id "Isoform53455_163"; gene_id "Isoform53455_163.gene"; gene_name "Isoform53455_163";
chr11	Mandalorion	exon	72938696	72938908	.	+	.	transcript_id "Isoform53455_163"; gene_id "Isoform53455_163.gene"; gene_name "Isoform53455_163";
chr11	Mandalorion	start_codon	72938726	72938728	.	+	.	transcript_id "Isoform53455_163"; gene_id "Isoform53455_163.gene"; gene_name "Isoform53455_163";
chr11	Mandalorion	CDS	72938726	72938908	.	+	.	transcript_id "Isoform53455_163"; gene_id "Isoform53455_163.gene"; gene_name "Isoform53455_163";
chr11	Mandalorion	exon	72940685	72940750	.	+	.	transcript_id "Isoform53455_163"; gene_id "Isoform53455_163.gene"; gene_name "Isoform53455_163";
chr11	Mandalorion	CDS	72940685	72940750	.	+	.	transcript_id "Isoform53455_163"; gene_id "Isoform53455_163.gene"; gene_name "Isoform53455_163";
chr11	Mandalorion	exon	72944249	72944354	.	+	.	transcript_id "Isoform53455_163"; gene_id "Isoform53455_163.gene"; gene_name "Isoform53455_163";
chr11	Mandalorion	CDS	72944249	72944354	.	+	.	transcript_id "Isoform53455_163"; gene_id "Isoform53455_163.gene"; gene_name "Isoform53455_163";
chr11	Mandalorion	exon	72955814	72955939	.	+	.	transcript_id "Isoform53455_163"; gene_id "Isoform53455_163.gene"; gene_name "Isoform53455_163";
chr11	Mandalorion	CDS	72955814	72955939	.	+	.	transcript_id "Isoform53455_163"; gene_id "Isoform53455_163.gene"; gene_name "Isoform53455_163";
chr11	Mandalorion	exon	72956397	72956525	.	+	.	transcript_id "Isoform53455_163"; gene_id "Isoform53455_163.gene"; gene_name "Isoform53455_163";
chr11	Mandalorion	CDS	72956397	72956525	.	+	.	transcript_id "Isoform53455_163"; gene_id "Isoform53455_163.gene"; gene_name "Isoform53455_163";
chr11	Mandalorion	exon	72957509	72957585	.	+	.	transcript_id "Isoform53455_163"; gene_id "Isoform53455_163.gene"; gene_name "Isoform53455_163";
chr11	Mandalorion	CDS	72957509	72957585	.	+	.	transcript_id "Isoform53455_163"; gene_id "Isoform53455_163.gene"; gene_name "Isoform53455_163";
chr11	Mandalorion	exon	72958529	72958637	.	+	.	transcript_id "Isoform53455_163"; gene_id "Isoform53455_163.gene"; gene_name "Isoform53455_163";
chr11	Mandalorion	CDS	72958529	72958637	.	+	.	transcript_id "Isoform53455_163"; gene_id "Isoform53455_163.gene"; gene_name "Isoform53455_163";
chr11	Mandalorion	exon	72960540	72960639	.	+	.	transcript_id "Isoform53455_163"; gene_id "Isoform53455_163.gene"; gene_name "Isoform53455_163";
chr11	Mandalorion	CDS	72960540	72960639	.	+	.	transcript_id "Isoform53455_163"; gene_id "Isoform53455_163.gene"; gene_name "Isoform53455_163";
chr11	Mandalorion	exon	72961624	72961727	.	+	.	transcript_id "Isoform53455_163"; gene_id "Isoform53455_163.gene"; gene_name "Isoform53455_163";
chr11	Mandalorion	CDS	72961624	72961727	.	+	.	transcript_id "Isoform53455_163"; gene_id "Isoform53455_163.gene"; gene_name "Isoform53455_163";
chr11	Mandalorion	exon	72964052	72964346	.	+	.	transcript_id "Isoform53455_163"; gene_id "Isoform53455_163.gene"; gene_name "Isoform53455_163";
chr11	Mandalorion	CDS	72964052	72964346	.	+	.	transcript_id "Isoform53455_163"; gene_id "Isoform53455_163.gene"; gene_name "Isoform53455_163";
chr11	Mandalorion	exon	72966441	72966595	.	+	.	transcript_id "Isoform53455_163"; gene_id "Isoform53455_163.gene"; gene_name "Isoform53455_163";
chr11	Mandalorion	CDS	72966441	72966595	.	+	.	transcript_id "Isoform53455_163"; gene_id "Isoform53455_163.gene"; gene_name "Isoform53455_163";
chr11	Mandalorion	exon	72968681	72968842	.	+	.	transcript_id "Isoform53455_163"; gene_id "Isoform53455_163.gene"; gene_name "Isoform53455_163";
chr11	Mandalorion	CDS	72968681	72968842	.	+	.	transcript_id "Isoform53455_163"; gene_id "Isoform53455_163.gene"; gene_name "Isoform53455_163";
chr11	Mandalorion	exon	72969767	72970885	.	+	.	transcript_id "Isoform53455_163"; gene_id "Isoform53455_163.gene"; gene_name "Isoform53455_163";
chr11	Mandalorion	CDS	72969767	72969999	.	+	.	transcript_id "Isoform53455_163"; gene_id "Isoform53455_163.gene"; gene_name "Isoform53455_163";
chr11	Mandalorion	stop_codon	72970000	72970002	.	+	.	transcript_id "Isoform53455_163"; gene_id "Isoform53455_163.gene"; gene_name "Isoform53455_163";
chr11	Mandalorion	transcript	72938703	72971115	.	+	.	transcript_id "Isoform53457_3"; gene_id "Isoform53457_3.gene"; gene_name "Isoform53457_3";
chr11	Mandalorion	exon	72938703	72938908	.	+	.	transcript_id "Isoform53457_3"; gene_id "Isoform53457_3.gene"; gene_name "Isoform53457_3";
chr11	Mandalorion	start_codon	72938726	72938728	.	+	.	transcript_id "Isoform53457_3"; gene_id "Isoform53457_3.gene"; gene_name "Isoform53457_3";
chr11	Mandalorion	CDS	72938726	72938908	.	+	.	transcript_id "Isoform53457_3"; gene_id "Isoform53457_3.gene"; gene_name "Isoform53457_3";
chr11	Mandalorion	exon	72940685	72940750	.	+	.	transcript_id "Isoform53457_3"; gene_id "Isoform53457_3.gene"; gene_name "Isoform53457_3";
chr11	Mandalorion	CDS	72940685	72940750	.	+	.	transcript_id "Isoform53457_3"; gene_id "Isoform53457_3.gene"; gene_name "Isoform53457_3";
chr11	Mandalorion	exon	72944249	72944354	.	+	.	transcript_id "Isoform53457_3"; gene_id "Isoform53457_3.gene"; gene_name "Isoform53457_3";
chr11	Mandalorion	CDS	72944249	72944354	.	+	.	transcript_id "Isoform53457_3"; gene_id "Isoform53457_3.gene"; gene_name "Isoform53457_3";
chr11	Mandalorion	exon	72955814	72955939	.	+	.	transcript_id "Isoform53457_3"; gene_id "Isoform53457_3.gene"; gene_name "Isoform53457_3";
chr11	Mandalorion	CDS	72955814	72955939	.	+	.	transcript_id "Isoform53457_3"; gene_id "Isoform53457_3.gene"; gene_name "Isoform53457_3";
chr11	Mandalorion	exon	72956397	72956525	.	+	.	transcript_id "Isoform53457_3"; gene_id "Isoform53457_3.gene"; gene_name "Isoform53457_3";
chr11	Mandalorion	CDS	72956397	72956525	.	+	.	transcript_id "Isoform53457_3"; gene_id "Isoform53457_3.gene"; gene_name "Isoform53457_3";
chr11	Mandalorion	exon	72957509	72957585	.	+	.	transcript_id "Isoform53457_3"; gene_id "Isoform53457_3.gene"; gene_name "Isoform53457_3";
chr11	Mandalorion	CDS	72957509	72957585	.	+	.	transcript_id "Isoform53457_3"; gene_id "Isoform53457_3.gene"; gene_name "Isoform53457_3";
chr11	Mandalorion	exon	72958529	72958637	.	+	.	transcript_id "Isoform53457_3"; gene_id "Isoform53457_3.gene"; gene_name "Isoform53457_3";
chr11	Mandalorion	CDS	72958529	72958637	.	+	.	transcript_id "Isoform53457_3"; gene_id "Isoform53457_3.gene"; gene_name "Isoform53457_3";
chr11	Mandalorion	exon	72960540	72960639	.	+	.	transcript_id "Isoform53457_3"; gene_id "Isoform53457_3.gene"; gene_name "Isoform53457_3";
chr11	Mandalorion	CDS	72960540	72960639	.	+	.	transcript_id "Isoform53457_3"; gene_id "Isoform53457_3.gene"; gene_name "Isoform53457_3";
chr11	Mandalorion	exon	72961624	72961727	.	+	.	transcript_id "Isoform53457_3"; gene_id "Isoform53457_3.gene"; gene_name "Isoform53457_3";
chr11	Mandalorion	CDS	72961624	72961727	.	+	.	transcript_id "Isoform53457_3"; gene_id "Isoform53457_3.gene"; gene_name "Isoform53457_3";
chr11	Mandalorion	exon	72964052	72964346	.	+	.	transcript_id "Isoform53457_3"; gene_id "Isoform53457_3.gene"; gene_name "Isoform53457_3";
chr11	Mandalorion	CDS	72964052	72964346	.	+	.	transcript_id "Isoform53457_3"; gene_id "Isoform53457_3.gene"; gene_name "Isoform53457_3";
chr11	Mandalorion	exon	72966441	72966595	.	+	.	transcript_id "Isoform53457_3"; gene_id "Isoform53457_3.gene"; gene_name "Isoform53457_3";
chr11	Mandalorion	CDS	72966441	72966595	.	+	.	transcript_id "Isoform53457_3"; gene_id "Isoform53457_3.gene"; gene_name "Isoform53457_3";
chr11	Mandalorion	exon	72968681	72968842	.	+	.	transcript_id "Isoform53457_3"; gene_id "Isoform53457_3.gene"; gene_name "Isoform53457_3";
chr11	Mandalorion	CDS	72968681	72968842	.	+	.	transcript_id "Isoform53457_3"; gene_id "Isoform53457_3.gene"; gene_name "Isoform53457_3";
chr11	Mandalorion	exon	72969767	72971115	.	+	.	transcript_id "Isoform53457_3"; gene_id "Isoform53457_3.gene"; gene_name "Isoform53457_3";
chr11	Mandalorion	CDS	72969767	72969999	.	+	.	transcript_id "Isoform53457_3"; gene_id "Isoform53457_3.gene"; gene_name "Isoform53457_3";
chr11	Mandalorion	stop_codon	72970000	72970002	.	+	.	transcript_id "Isoform53457_3"; gene_id "Isoform53457_3.gene"; gene_name "Isoform53457_3";
chr11	Mandalorion	transcript	72952065	72953025	.	+	.	transcript_id "Isoform53462_4"; gene_id "Isoform53462_4.gene"; gene_name "Isoform53462_4";
chr11	Mandalorion	exon	72952065	72953025	.	+	.	transcript_id "Isoform53462_4"; gene_id "Isoform53462_4.gene"; gene_name "Isoform53462_4";
chr11	Mandalorion	transcript	73029141	73038270	.	+	.	transcript_id "Isoform53464_4"; gene_id "Isoform53464_4.gene"; gene_name "Isoform53464_4";
chr11	Mandalorion	exon	73029141	73029337	.	+	.	transcript_id "Isoform53464_4"; gene_id "Isoform53464_4.gene"; gene_name "Isoform53464_4";
chr11	Mandalorion	exon	73029593	73029688	.	+	.	transcript_id "Isoform53464_4"; gene_id "Isoform53464_4.gene"; gene_name "Isoform53464_4";
chr11	Mandalorion	exon	73031493	73031588	.	+	.	transcript_id "Isoform53464_4"; gene_id "Isoform53464_4.gene"; gene_name "Isoform53464_4";
chr11	Mandalorion	exon	73036367	73036477	.	+	.	transcript_id "Isoform53464_4"; gene_id "Isoform53464_4.gene"; gene_name "Isoform53464_4";
chr11	Mandalorion	exon	73037877	73038270	.	+	.	transcript_id "Isoform53464_4"; gene_id "Isoform53464_4.gene"; gene_name "Isoform53464_4";
chr11	Mandalorion	transcript	73029219	73038270	.	+	.	transcript_id "Isoform53465_8"; gene_id "Isoform53465_8.gene"; gene_name "Isoform53465_8";
chr11	Mandalorion	exon	73029219	73029337	.	+	.	transcript_id "Isoform53465_8"; gene_id "Isoform53465_8.gene"; gene_name "Isoform53465_8";
chr11	Mandalorion	exon	73029593	73029688	.	+	.	transcript_id "Isoform53465_8"; gene_id "Isoform53465_8.gene"; gene_name "Isoform53465_8";
chr11	Mandalorion	exon	73031493	73031588	.	+	.	transcript_id "Isoform53465_8"; gene_id "Isoform53465_8.gene"; gene_name "Isoform53465_8";
chr11	Mandalorion	exon	73036367	73036477	.	+	.	transcript_id "Isoform53465_8"; gene_id "Isoform53465_8.gene"; gene_name "Isoform53465_8";
chr11	Mandalorion	exon	73037877	73038270	.	+	.	transcript_id "Isoform53465_8"; gene_id "Isoform53465_8.gene"; gene_name "Isoform53465_8";
chr11	Mandalorion	transcript	73026310	73029110	.	-	.	transcript_id "Isoform53470_14"; gene_id "Isoform53470_14.gene"; gene_name "Isoform53470_14";
chr11	Mandalorion	exon	73026310	73029110	.	-	.	transcript_id "Isoform53470_14"; gene_id "Isoform53470_14.gene"; gene_name "Isoform53470_14";
chr11	Mandalorion	start_codon	73029085	73029087	.	-	.	transcript_id "Isoform53470_14"; gene_id "Isoform53470_14.gene"; gene_name "Isoform53470_14";
chr11	Mandalorion	CDS	73026826	73029087	.	-	.	transcript_id "Isoform53470_14"; gene_id "Isoform53470_14.gene"; gene_name "Isoform53470_14";
chr11	Mandalorion	stop_codon	73026823	73026825	.	-	.	transcript_id "Isoform53470_14"; gene_id "Isoform53470_14.gene"; gene_name "Isoform53470_14";
chr11	Mandalorion	transcript	73026548	73029148	.	-	.	transcript_id "Isoform53473_5"; gene_id "Isoform53473_5.gene"; gene_name "Isoform53473_5";
chr11	Mandalorion	exon	73026548	73029148	.	-	.	transcript_id "Isoform53473_5"; gene_id "Isoform53473_5.gene"; gene_name "Isoform53473_5";
chr11	Mandalorion	start_codon	73029085	73029087	.	-	.	transcript_id "Isoform53473_5"; gene_id "Isoform53473_5.gene"; gene_name "Isoform53473_5";
chr11	Mandalorion	CDS	73026826	73029087	.	-	.	transcript_id "Isoform53473_5"; gene_id "Isoform53473_5.gene"; gene_name "Isoform53473_5";
chr11	Mandalorion	stop_codon	73026823	73026825	.	-	.	transcript_id "Isoform53473_5"; gene_id "Isoform53473_5.gene"; gene_name "Isoform53473_5";
chr11	Mandalorion	transcript	73066347	73067843	.	-	.	transcript_id "Isoform53489_1629"; gene_id "Isoform53489_1629.gene"; gene_name "Isoform53489_1629";
chr11	Mandalorion	exon	73066347	73067577	.	-	.	transcript_id "Isoform53489_1629"; gene_id "Isoform53489_1629.gene"; gene_name "Isoform53489_1629";
chr11	Mandalorion	start_codon	73067527	73067529	.	-	.	transcript_id "Isoform53489_1629"; gene_id "Isoform53489_1629.gene"; gene_name "Isoform53489_1629";
chr11	Mandalorion	CDS	73067200	73067529	.	-	.	transcript_id "Isoform53489_1629"; gene_id "Isoform53489_1629.gene"; gene_name "Isoform53489_1629";
chr11	Mandalorion	stop_codon	73067197	73067199	.	-	.	transcript_id "Isoform53489_1629"; gene_id "Isoform53489_1629.gene"; gene_name "Isoform53489_1629";
chr11	Mandalorion	exon	73067765	73067843	.	-	.	transcript_id "Isoform53489_1629"; gene_id "Isoform53489_1629.gene"; gene_name "Isoform53489_1629";
chr11	Mandalorion	transcript	73066347	73067923	.	-	.	transcript_id "Isoform53490_186"; gene_id "Isoform53490_186.gene"; gene_name "Isoform53490_186";
chr11	Mandalorion	exon	73066347	73067577	.	-	.	transcript_id "Isoform53490_186"; gene_id "Isoform53490_186.gene"; gene_name "Isoform53490_186";
chr11	Mandalorion	start_codon	73067527	73067529	.	-	.	transcript_id "Isoform53490_186"; gene_id "Isoform53490_186.gene"; gene_name "Isoform53490_186";
chr11	Mandalorion	CDS	73067200	73067529	.	-	.	transcript_id "Isoform53490_186"; gene_id "Isoform53490_186.gene"; gene_name "Isoform53490_186";
chr11	Mandalorion	stop_codon	73067197	73067199	.	-	.	transcript_id "Isoform53490_186"; gene_id "Isoform53490_186.gene"; gene_name "Isoform53490_186";
chr11	Mandalorion	exon	73067765	73067923	.	-	.	transcript_id "Isoform53490_186"; gene_id "Isoform53490_186.gene"; gene_name "Isoform53490_186";
chr11	Mandalorion	transcript	73067022	73067849	.	-	.	transcript_id "Isoform53502_2869"; gene_id "Isoform53502_2869.gene"; gene_name "Isoform53502_2869";
chr11	Mandalorion	exon	73067022	73067577	.	-	.	transcript_id "Isoform53502_2869"; gene_id "Isoform53502_2869.gene"; gene_name "Isoform53502_2869";
chr11	Mandalorion	start_codon	73067527	73067529	.	-	.	transcript_id "Isoform53502_2869"; gene_id "Isoform53502_2869.gene"; gene_name "Isoform53502_2869";
chr11	Mandalorion	CDS	73067200	73067529	.	-	.	transcript_id "Isoform53502_2869"; gene_id "Isoform53502_2869.gene"; gene_name "Isoform53502_2869";
chr11	Mandalorion	stop_codon	73067197	73067199	.	-	.	transcript_id "Isoform53502_2869"; gene_id "Isoform53502_2869.gene"; gene_name "Isoform53502_2869";
chr11	Mandalorion	exon	73067765	73067849	.	-	.	transcript_id "Isoform53502_2869"; gene_id "Isoform53502_2869.gene"; gene_name "Isoform53502_2869";
chr11	Mandalorion	transcript	73067016	73067887	.	-	.	transcript_id "Isoform53503_265"; gene_id "Isoform53503_265.gene"; gene_name "Isoform53503_265";
chr11	Mandalorion	exon	73067016	73067577	.	-	.	transcript_id "Isoform53503_265"; gene_id "Isoform53503_265.gene"; gene_name "Isoform53503_265";
chr11	Mandalorion	start_codon	73067527	73067529	.	-	.	transcript_id "Isoform53503_265"; gene_id "Isoform53503_265.gene"; gene_name "Isoform53503_265";
chr11	Mandalorion	CDS	73067200	73067529	.	-	.	transcript_id "Isoform53503_265"; gene_id "Isoform53503_265.gene"; gene_name "Isoform53503_265";
chr11	Mandalorion	stop_codon	73067197	73067199	.	-	.	transcript_id "Isoform53503_265"; gene_id "Isoform53503_265.gene"; gene_name "Isoform53503_265";
chr11	Mandalorion	exon	73067765	73067887	.	-	.	transcript_id "Isoform53503_265"; gene_id "Isoform53503_265.gene"; gene_name "Isoform53503_265";
chr11	Mandalorion	transcript	73074422	73089849	.	-	.	transcript_id "Isoform53513_33"; gene_id "Isoform53513_33.gene"; gene_name "Isoform53513_33";
chr11	Mandalorion	exon	73074422	73075877	.	-	.	transcript_id "Isoform53513_33"; gene_id "Isoform53513_33.gene"; gene_name "Isoform53513_33";
chr11	Mandalorion	CDS	73075747	73075877	.	-	.	transcript_id "Isoform53513_33"; gene_id "Isoform53513_33.gene"; gene_name "Isoform53513_33";
chr11	Mandalorion	stop_codon	73075744	73075746	.	-	.	transcript_id "Isoform53513_33"; gene_id "Isoform53513_33.gene"; gene_name "Isoform53513_33";
chr11	Mandalorion	exon	73076064	73076181	.	-	.	transcript_id "Isoform53513_33"; gene_id "Isoform53513_33.gene"; gene_name "Isoform53513_33";
chr11	Mandalorion	CDS	73076064	73076181	.	-	.	transcript_id "Isoform53513_33"; gene_id "Isoform53513_33.gene"; gene_name "Isoform53513_33";
chr11	Mandalorion	exon	73077115	73077285	.	-	.	transcript_id "Isoform53513_33"; gene_id "Isoform53513_33.gene"; gene_name "Isoform53513_33";
chr11	Mandalorion	CDS	73077115	73077285	.	-	.	transcript_id "Isoform53513_33"; gene_id "Isoform53513_33.gene"; gene_name "Isoform53513_33";
chr11	Mandalorion	exon	73078348	73078467	.	-	.	transcript_id "Isoform53513_33"; gene_id "Isoform53513_33.gene"; gene_name "Isoform53513_33";
chr11	Mandalorion	CDS	73078348	73078467	.	-	.	transcript_id "Isoform53513_33"; gene_id "Isoform53513_33.gene"; gene_name "Isoform53513_33";
chr11	Mandalorion	exon	73078563	73078662	.	-	.	transcript_id "Isoform53513_33"; gene_id "Isoform53513_33.gene"; gene_name "Isoform53513_33";
chr11	Mandalorion	CDS	73078563	73078662	.	-	.	transcript_id "Isoform53513_33"; gene_id "Isoform53513_33.gene"; gene_name "Isoform53513_33";
chr11	Mandalorion	exon	73079256	73079387	.	-	.	transcript_id "Isoform53513_33"; gene_id "Isoform53513_33.gene"; gene_name "Isoform53513_33";
chr11	Mandalorion	CDS	73079256	73079387	.	-	.	transcript_id "Isoform53513_33"; gene_id "Isoform53513_33.gene"; gene_name "Isoform53513_33";
chr11	Mandalorion	exon	73079515	73079618	.	-	.	transcript_id "Isoform53513_33"; gene_id "Isoform53513_33.gene"; gene_name "Isoform53513_33";
chr11	Mandalorion	CDS	73079515	73079618	.	-	.	transcript_id "Isoform53513_33"; gene_id "Isoform53513_33.gene"; gene_name "Isoform53513_33";
chr11	Mandalorion	exon	73082504	73082588	.	-	.	transcript_id "Isoform53513_33"; gene_id "Isoform53513_33.gene"; gene_name "Isoform53513_33";
chr11	Mandalorion	CDS	73082504	73082588	.	-	.	transcript_id "Isoform53513_33"; gene_id "Isoform53513_33.gene"; gene_name "Isoform53513_33";
chr11	Mandalorion	exon	73083881	73083959	.	-	.	transcript_id "Isoform53513_33"; gene_id "Isoform53513_33.gene"; gene_name "Isoform53513_33";
chr11	Mandalorion	CDS	73083881	73083959	.	-	.	transcript_id "Isoform53513_33"; gene_id "Isoform53513_33.gene"; gene_name "Isoform53513_33";
chr11	Mandalorion	exon	73087464	73087543	.	-	.	transcript_id "Isoform53513_33"; gene_id "Isoform53513_33.gene"; gene_name "Isoform53513_33";
chr11	Mandalorion	start_codon	73087522	73087524	.	-	.	transcript_id "Isoform53513_33"; gene_id "Isoform53513_33.gene"; gene_name "Isoform53513_33";
chr11	Mandalorion	CDS	73087464	73087524	.	-	.	transcript_id "Isoform53513_33"; gene_id "Isoform53513_33.gene"; gene_name "Isoform53513_33";
chr11	Mandalorion	exon	73087925	73088078	.	-	.	transcript_id "Isoform53513_33"; gene_id "Isoform53513_33.gene"; gene_name "Isoform53513_33";
chr11	Mandalorion	exon	73089744	73089849	.	-	.	transcript_id "Isoform53513_33"; gene_id "Isoform53513_33.gene"; gene_name "Isoform53513_33";
chr11	Mandalorion	transcript	73074422	73089849	.	-	.	transcript_id "Isoform53521_318"; gene_id "Isoform53521_318.gene"; gene_name "Isoform53521_318";
chr11	Mandalorion	exon	73074422	73075877	.	-	.	transcript_id "Isoform53521_318"; gene_id "Isoform53521_318.gene"; gene_name "Isoform53521_318";
chr11	Mandalorion	CDS	73075747	73075877	.	-	.	transcript_id "Isoform53521_318"; gene_id "Isoform53521_318.gene"; gene_name "Isoform53521_318";
chr11	Mandalorion	stop_codon	73075744	73075746	.	-	.	transcript_id "Isoform53521_318"; gene_id "Isoform53521_318.gene"; gene_name "Isoform53521_318";
chr11	Mandalorion	exon	73076064	73076181	.	-	.	transcript_id "Isoform53521_318"; gene_id "Isoform53521_318.gene"; gene_name "Isoform53521_318";
chr11	Mandalorion	CDS	73076064	73076181	.	-	.	transcript_id "Isoform53521_318"; gene_id "Isoform53521_318.gene"; gene_name "Isoform53521_318";
chr11	Mandalorion	exon	73077115	73077285	.	-	.	transcript_id "Isoform53521_318"; gene_id "Isoform53521_318.gene"; gene_name "Isoform53521_318";
chr11	Mandalorion	CDS	73077115	73077285	.	-	.	transcript_id "Isoform53521_318"; gene_id "Isoform53521_318.gene"; gene_name "Isoform53521_318";
chr11	Mandalorion	exon	73078348	73078467	.	-	.	transcript_id "Isoform53521_318"; gene_id "Isoform53521_318.gene"; gene_name "Isoform53521_318";
chr11	Mandalorion	CDS	73078348	73078467	.	-	.	transcript_id "Isoform53521_318"; gene_id "Isoform53521_318.gene"; gene_name "Isoform53521_318";
chr11	Mandalorion	exon	73078563	73078662	.	-	.	transcript_id "Isoform53521_318"; gene_id "Isoform53521_318.gene"; gene_name "Isoform53521_318";
chr11	Mandalorion	CDS	73078563	73078662	.	-	.	transcript_id "Isoform53521_318"; gene_id "Isoform53521_318.gene"; gene_name "Isoform53521_318";
chr11	Mandalorion	exon	73079256	73079387	.	-	.	transcript_id "Isoform53521_318"; gene_id "Isoform53521_318.gene"; gene_name "Isoform53521_318";
chr11	Mandalorion	CDS	73079256	73079387	.	-	.	transcript_id "Isoform53521_318"; gene_id "Isoform53521_318.gene"; gene_name "Isoform53521_318";
chr11	Mandalorion	exon	73079515	73079618	.	-	.	transcript_id "Isoform53521_318"; gene_id "Isoform53521_318.gene"; gene_name "Isoform53521_318";
chr11	Mandalorion	CDS	73079515	73079618	.	-	.	transcript_id "Isoform53521_318"; gene_id "Isoform53521_318.gene"; gene_name "Isoform53521_318";
chr11	Mandalorion	exon	73082504	73082588	.	-	.	transcript_id "Isoform53521_318"; gene_id "Isoform53521_318.gene"; gene_name "Isoform53521_318";
chr11	Mandalorion	CDS	73082504	73082588	.	-	.	transcript_id "Isoform53521_318"; gene_id "Isoform53521_318.gene"; gene_name "Isoform53521_318";
chr11	Mandalorion	exon	73083881	73083959	.	-	.	transcript_id "Isoform53521_318"; gene_id "Isoform53521_318.gene"; gene_name "Isoform53521_318";
chr11	Mandalorion	CDS	73083881	73083959	.	-	.	transcript_id "Isoform53521_318"; gene_id "Isoform53521_318.gene"; gene_name "Isoform53521_318";
chr11	Mandalorion	exon	73087464	73087543	.	-	.	transcript_id "Isoform53521_318"; gene_id "Isoform53521_318.gene"; gene_name "Isoform53521_318";
chr11	Mandalorion	start_codon	73087522	73087524	.	-	.	transcript_id "Isoform53521_318"; gene_id "Isoform53521_318.gene"; gene_name "Isoform53521_318";
chr11	Mandalorion	CDS	73087464	73087524	.	-	.	transcript_id "Isoform53521_318"; gene_id "Isoform53521_318.gene"; gene_name "Isoform53521_318";
chr11	Mandalorion	exon	73089744	73089849	.	-	.	transcript_id "Isoform53521_318"; gene_id "Isoform53521_318.gene"; gene_name "Isoform53521_318";
chr11	Mandalorion	transcript	73074428	73090819	.	-	.	transcript_id "Isoform53525_8"; gene_id "Isoform53525_8.gene"; gene_name "Isoform53525_8";
chr11	Mandalorion	exon	73074428	73075877	.	-	.	transcript_id "Isoform53525_8"; gene_id "Isoform53525_8.gene"; gene_name "Isoform53525_8";
chr11	Mandalorion	CDS	73075747	73075877	.	-	.	transcript_id "Isoform53525_8"; gene_id "Isoform53525_8.gene"; gene_name "Isoform53525_8";
chr11	Mandalorion	stop_codon	73075744	73075746	.	-	.	transcript_id "Isoform53525_8"; gene_id "Isoform53525_8.gene"; gene_name "Isoform53525_8";
chr11	Mandalorion	exon	73076064	73076181	.	-	.	transcript_id "Isoform53525_8"; gene_id "Isoform53525_8.gene"; gene_name "Isoform53525_8";
chr11	Mandalorion	CDS	73076064	73076181	.	-	.	transcript_id "Isoform53525_8"; gene_id "Isoform53525_8.gene"; gene_name "Isoform53525_8";
chr11	Mandalorion	exon	73077115	73077285	.	-	.	transcript_id "Isoform53525_8"; gene_id "Isoform53525_8.gene"; gene_name "Isoform53525_8";
chr11	Mandalorion	CDS	73077115	73077285	.	-	.	transcript_id "Isoform53525_8"; gene_id "Isoform53525_8.gene"; gene_name "Isoform53525_8";
chr11	Mandalorion	exon	73078348	73078467	.	-	.	transcript_id "Isoform53525_8"; gene_id "Isoform53525_8.gene"; gene_name "Isoform53525_8";
chr11	Mandalorion	CDS	73078348	73078467	.	-	.	transcript_id "Isoform53525_8"; gene_id "Isoform53525_8.gene"; gene_name "Isoform53525_8";
chr11	Mandalorion	exon	73078563	73078662	.	-	.	transcript_id "Isoform53525_8"; gene_id "Isoform53525_8.gene"; gene_name "Isoform53525_8";
chr11	Mandalorion	CDS	73078563	73078662	.	-	.	transcript_id "Isoform53525_8"; gene_id "Isoform53525_8.gene"; gene_name "Isoform53525_8";
chr11	Mandalorion	exon	73079256	73079387	.	-	.	transcript_id "Isoform53525_8"; gene_id "Isoform53525_8.gene"; gene_name "Isoform53525_8";
chr11	Mandalorion	CDS	73079256	73079387	.	-	.	transcript_id "Isoform53525_8"; gene_id "Isoform53525_8.gene"; gene_name "Isoform53525_8";
chr11	Mandalorion	exon	73079515	73079618	.	-	.	transcript_id "Isoform53525_8"; gene_id "Isoform53525_8.gene"; gene_name "Isoform53525_8";
chr11	Mandalorion	CDS	73079515	73079618	.	-	.	transcript_id "Isoform53525_8"; gene_id "Isoform53525_8.gene"; gene_name "Isoform53525_8";
chr11	Mandalorion	exon	73082504	73082588	.	-	.	transcript_id "Isoform53525_8"; gene_id "Isoform53525_8.gene"; gene_name "Isoform53525_8";
chr11	Mandalorion	CDS	73082504	73082588	.	-	.	transcript_id "Isoform53525_8"; gene_id "Isoform53525_8.gene"; gene_name "Isoform53525_8";
chr11	Mandalorion	exon	73083881	73083959	.	-	.	transcript_id "Isoform53525_8"; gene_id "Isoform53525_8.gene"; gene_name "Isoform53525_8";
chr11	Mandalorion	CDS	73083881	73083959	.	-	.	transcript_id "Isoform53525_8"; gene_id "Isoform53525_8.gene"; gene_name "Isoform53525_8";
chr11	Mandalorion	exon	73087464	73087543	.	-	.	transcript_id "Isoform53525_8"; gene_id "Isoform53525_8.gene"; gene_name "Isoform53525_8";
chr11	Mandalorion	start_codon	73087522	73087524	.	-	.	transcript_id "Isoform53525_8"; gene_id "Isoform53525_8.gene"; gene_name "Isoform53525_8";
chr11	Mandalorion	CDS	73087464	73087524	.	-	.	transcript_id "Isoform53525_8"; gene_id "Isoform53525_8.gene"; gene_name "Isoform53525_8";
chr11	Mandalorion	exon	73090699	73090819	.	-	.	transcript_id "Isoform53525_8"; gene_id "Isoform53525_8.gene"; gene_name "Isoform53525_8";
chr11	Mandalorion	transcript	73067326	73072873	.	+	.	transcript_id "Isoform53532_280"; gene_id "Isoform53532_280.gene"; gene_name "Isoform53532_280";
chr11	Mandalorion	exon	73067326	73068168	.	+	.	transcript_id "Isoform53532_280"; gene_id "Isoform53532_280.gene"; gene_name "Isoform53532_280";
chr11	Mandalorion	start_codon	73068130	73068132	.	+	.	transcript_id "Isoform53532_280"; gene_id "Isoform53532_280.gene"; gene_name "Isoform53532_280";
chr11	Mandalorion	CDS	73068130	73068168	.	+	.	transcript_id "Isoform53532_280"; gene_id "Isoform53532_280.gene"; gene_name "Isoform53532_280";
chr11	Mandalorion	exon	73071215	73071334	.	+	.	transcript_id "Isoform53532_280"; gene_id "Isoform53532_280.gene"; gene_name "Isoform53532_280";
chr11	Mandalorion	CDS	73071215	73071334	.	+	.	transcript_id "Isoform53532_280"; gene_id "Isoform53532_280.gene"; gene_name "Isoform53532_280";
chr11	Mandalorion	exon	73071557	73071634	.	+	.	transcript_id "Isoform53532_280"; gene_id "Isoform53532_280.gene"; gene_name "Isoform53532_280";
chr11	Mandalorion	CDS	73071557	73071634	.	+	.	transcript_id "Isoform53532_280"; gene_id "Isoform53532_280.gene"; gene_name "Isoform53532_280";
chr11	Mandalorion	exon	73071914	73072873	.	+	.	transcript_id "Isoform53532_280"; gene_id "Isoform53532_280.gene"; gene_name "Isoform53532_280";
chr11	Mandalorion	CDS	73071914	73072048	.	+	.	transcript_id "Isoform53532_280"; gene_id "Isoform53532_280.gene"; gene_name "Isoform53532_280";
chr11	Mandalorion	stop_codon	73072049	73072051	.	+	.	transcript_id "Isoform53532_280"; gene_id "Isoform53532_280.gene"; gene_name "Isoform53532_280";
chr11	Mandalorion	transcript	73068036	73072873	.	+	.	transcript_id "Isoform53534_499"; gene_id "Isoform53534_499.gene"; gene_name "Isoform53534_499";
chr11	Mandalorion	exon	73068036	73068168	.	+	.	transcript_id "Isoform53534_499"; gene_id "Isoform53534_499.gene"; gene_name "Isoform53534_499";
chr11	Mandalorion	start_codon	73068130	73068132	.	+	.	transcript_id "Isoform53534_499"; gene_id "Isoform53534_499.gene"; gene_name "Isoform53534_499";
chr11	Mandalorion	CDS	73068130	73068168	.	+	.	transcript_id "Isoform53534_499"; gene_id "Isoform53534_499.gene"; gene_name "Isoform53534_499";
chr11	Mandalorion	exon	73071215	73071334	.	+	.	transcript_id "Isoform53534_499"; gene_id "Isoform53534_499.gene"; gene_name "Isoform53534_499";
chr11	Mandalorion	CDS	73071215	73071334	.	+	.	transcript_id "Isoform53534_499"; gene_id "Isoform53534_499.gene"; gene_name "Isoform53534_499";
chr11	Mandalorion	exon	73071557	73071634	.	+	.	transcript_id "Isoform53534_499"; gene_id "Isoform53534_499.gene"; gene_name "Isoform53534_499";
chr11	Mandalorion	CDS	73071557	73071634	.	+	.	transcript_id "Isoform53534_499"; gene_id "Isoform53534_499.gene"; gene_name "Isoform53534_499";
chr11	Mandalorion	exon	73071914	73072873	.	+	.	transcript_id "Isoform53534_499"; gene_id "Isoform53534_499.gene"; gene_name "Isoform53534_499";
chr11	Mandalorion	CDS	73071914	73072048	.	+	.	transcript_id "Isoform53534_499"; gene_id "Isoform53534_499.gene"; gene_name "Isoform53534_499";
chr11	Mandalorion	stop_codon	73072049	73072051	.	+	.	transcript_id "Isoform53534_499"; gene_id "Isoform53534_499.gene"; gene_name "Isoform53534_499";
chr11	Mandalorion	transcript	73068077	73072873	.	+	.	transcript_id "Isoform53539_965"; gene_id "Isoform53539_965.gene"; gene_name "Isoform53539_965";
chr11	Mandalorion	exon	73068077	73068168	.	+	.	transcript_id "Isoform53539_965"; gene_id "Isoform53539_965.gene"; gene_name "Isoform53539_965";
chr11	Mandalorion	start_codon	73068130	73068132	.	+	.	transcript_id "Isoform53539_965"; gene_id "Isoform53539_965.gene"; gene_name "Isoform53539_965";
chr11	Mandalorion	CDS	73068130	73068168	.	+	.	transcript_id "Isoform53539_965"; gene_id "Isoform53539_965.gene"; gene_name "Isoform53539_965";
chr11	Mandalorion	exon	73071215	73071334	.	+	.	transcript_id "Isoform53539_965"; gene_id "Isoform53539_965.gene"; gene_name "Isoform53539_965";
chr11	Mandalorion	CDS	73071215	73071334	.	+	.	transcript_id "Isoform53539_965"; gene_id "Isoform53539_965.gene"; gene_name "Isoform53539_965";
chr11	Mandalorion	exon	73071557	73071634	.	+	.	transcript_id "Isoform53539_965"; gene_id "Isoform53539_965.gene"; gene_name "Isoform53539_965";
chr11	Mandalorion	CDS	73071557	73071634	.	+	.	transcript_id "Isoform53539_965"; gene_id "Isoform53539_965.gene"; gene_name "Isoform53539_965";
chr11	Mandalorion	exon	73071914	73072873	.	+	.	transcript_id "Isoform53539_965"; gene_id "Isoform53539_965.gene"; gene_name "Isoform53539_965";
chr11	Mandalorion	CDS	73071914	73072048	.	+	.	transcript_id "Isoform53539_965"; gene_id "Isoform53539_965.gene"; gene_name "Isoform53539_965";
chr11	Mandalorion	stop_codon	73072049	73072051	.	+	.	transcript_id "Isoform53539_965"; gene_id "Isoform53539_965.gene"; gene_name "Isoform53539_965";
chr11	Mandalorion	transcript	73067202	73072873	.	+	.	transcript_id "Isoform53553_88"; gene_id "Isoform53553_88.gene"; gene_name "Isoform53553_88";
chr11	Mandalorion	exon	73067202	73068010	.	+	.	transcript_id "Isoform53553_88"; gene_id "Isoform53553_88.gene"; gene_name "Isoform53553_88";
chr11	Mandalorion	exon	73068118	73068168	.	+	.	transcript_id "Isoform53553_88"; gene_id "Isoform53553_88.gene"; gene_name "Isoform53553_88";
chr11	Mandalorion	start_codon	73068130	73068132	.	+	.	transcript_id "Isoform53553_88"; gene_id "Isoform53553_88.gene"; gene_name "Isoform53553_88";
chr11	Mandalorion	CDS	73068130	73068168	.	+	.	transcript_id "Isoform53553_88"; gene_id "Isoform53553_88.gene"; gene_name "Isoform53553_88";
chr11	Mandalorion	exon	73071215	73071334	.	+	.	transcript_id "Isoform53553_88"; gene_id "Isoform53553_88.gene"; gene_name "Isoform53553_88";
chr11	Mandalorion	CDS	73071215	73071334	.	+	.	transcript_id "Isoform53553_88"; gene_id "Isoform53553_88.gene"; gene_name "Isoform53553_88";
chr11	Mandalorion	exon	73071557	73071634	.	+	.	transcript_id "Isoform53553_88"; gene_id "Isoform53553_88.gene"; gene_name "Isoform53553_88";
chr11	Mandalorion	CDS	73071557	73071634	.	+	.	transcript_id "Isoform53553_88"; gene_id "Isoform53553_88.gene"; gene_name "Isoform53553_88";
chr11	Mandalorion	exon	73071914	73072873	.	+	.	transcript_id "Isoform53553_88"; gene_id "Isoform53553_88.gene"; gene_name "Isoform53553_88";
chr11	Mandalorion	CDS	73071914	73072048	.	+	.	transcript_id "Isoform53553_88"; gene_id "Isoform53553_88.gene"; gene_name "Isoform53553_88";
chr11	Mandalorion	stop_codon	73072049	73072051	.	+	.	transcript_id "Isoform53553_88"; gene_id "Isoform53553_88.gene"; gene_name "Isoform53553_88";
chr11	Mandalorion	transcript	73067326	73072873	.	+	.	transcript_id "Isoform53555_755"; gene_id "Isoform53555_755.gene"; gene_name "Isoform53555_755";
chr11	Mandalorion	exon	73067326	73068010	.	+	.	transcript_id "Isoform53555_755"; gene_id "Isoform53555_755.gene"; gene_name "Isoform53555_755";
chr11	Mandalorion	exon	73068118	73068168	.	+	.	transcript_id "Isoform53555_755"; gene_id "Isoform53555_755.gene"; gene_name "Isoform53555_755";
chr11	Mandalorion	start_codon	73068130	73068132	.	+	.	transcript_id "Isoform53555_755"; gene_id "Isoform53555_755.gene"; gene_name "Isoform53555_755";
chr11	Mandalorion	CDS	73068130	73068168	.	+	.	transcript_id "Isoform53555_755"; gene_id "Isoform53555_755.gene"; gene_name "Isoform53555_755";
chr11	Mandalorion	exon	73071215	73071334	.	+	.	transcript_id "Isoform53555_755"; gene_id "Isoform53555_755.gene"; gene_name "Isoform53555_755";
chr11	Mandalorion	CDS	73071215	73071334	.	+	.	transcript_id "Isoform53555_755"; gene_id "Isoform53555_755.gene"; gene_name "Isoform53555_755";
chr11	Mandalorion	exon	73071557	73071634	.	+	.	transcript_id "Isoform53555_755"; gene_id "Isoform53555_755.gene"; gene_name "Isoform53555_755";
chr11	Mandalorion	CDS	73071557	73071634	.	+	.	transcript_id "Isoform53555_755"; gene_id "Isoform53555_755.gene"; gene_name "Isoform53555_755";
chr11	Mandalorion	exon	73071914	73072873	.	+	.	transcript_id "Isoform53555_755"; gene_id "Isoform53555_755.gene"; gene_name "Isoform53555_755";
chr11	Mandalorion	CDS	73071914	73072048	.	+	.	transcript_id "Isoform53555_755"; gene_id "Isoform53555_755.gene"; gene_name "Isoform53555_755";
chr11	Mandalorion	stop_codon	73072049	73072051	.	+	.	transcript_id "Isoform53555_755"; gene_id "Isoform53555_755.gene"; gene_name "Isoform53555_755";
chr11	Mandalorion	transcript	73090286	73115331	.	+	.	transcript_id "Isoform53570_5634"; gene_id "Isoform53570_5634.gene"; gene_name "Isoform53570_5634";
chr11	Mandalorion	exon	73090286	73090506	.	+	.	transcript_id "Isoform53570_5634"; gene_id "Isoform53570_5634.gene"; gene_name "Isoform53570_5634";
chr11	Mandalorion	start_codon	73090345	73090347	.	+	.	transcript_id "Isoform53570_5634"; gene_id "Isoform53570_5634.gene"; gene_name "Isoform53570_5634";
chr11	Mandalorion	CDS	73090345	73090506	.	+	.	transcript_id "Isoform53570_5634"; gene_id "Isoform53570_5634.gene"; gene_name "Isoform53570_5634";
chr11	Mandalorion	exon	73094748	73094889	.	+	.	transcript_id "Isoform53570_5634"; gene_id "Isoform53570_5634.gene"; gene_name "Isoform53570_5634";
chr11	Mandalorion	CDS	73094748	73094889	.	+	.	transcript_id "Isoform53570_5634"; gene_id "Isoform53570_5634.gene"; gene_name "Isoform53570_5634";
chr11	Mandalorion	exon	73104157	73104340	.	+	.	transcript_id "Isoform53570_5634"; gene_id "Isoform53570_5634.gene"; gene_name "Isoform53570_5634";
chr11	Mandalorion	CDS	73104157	73104340	.	+	.	transcript_id "Isoform53570_5634"; gene_id "Isoform53570_5634.gene"; gene_name "Isoform53570_5634";
chr11	Mandalorion	exon	73104881	73105033	.	+	.	transcript_id "Isoform53570_5634"; gene_id "Isoform53570_5634.gene"; gene_name "Isoform53570_5634";
chr11	Mandalorion	CDS	73104881	73105033	.	+	.	transcript_id "Isoform53570_5634"; gene_id "Isoform53570_5634.gene"; gene_name "Isoform53570_5634";
chr11	Mandalorion	exon	73105791	73105966	.	+	.	transcript_id "Isoform53570_5634"; gene_id "Isoform53570_5634.gene"; gene_name "Isoform53570_5634";
chr11	Mandalorion	CDS	73105791	73105966	.	+	.	transcript_id "Isoform53570_5634"; gene_id "Isoform53570_5634.gene"; gene_name "Isoform53570_5634";
chr11	Mandalorion	exon	73108625	73108825	.	+	.	transcript_id "Isoform53570_5634"; gene_id "Isoform53570_5634.gene"; gene_name "Isoform53570_5634";
chr11	Mandalorion	CDS	73108625	73108825	.	+	.	transcript_id "Isoform53570_5634"; gene_id "Isoform53570_5634.gene"; gene_name "Isoform53570_5634";
chr11	Mandalorion	exon	73113607	73115331	.	+	.	transcript_id "Isoform53570_5634"; gene_id "Isoform53570_5634.gene"; gene_name "Isoform53570_5634";
chr11	Mandalorion	CDS	73113607	73114016	.	+	.	transcript_id "Isoform53570_5634"; gene_id "Isoform53570_5634.gene"; gene_name "Isoform53570_5634";
chr11	Mandalorion	stop_codon	73114017	73114019	.	+	.	transcript_id "Isoform53570_5634"; gene_id "Isoform53570_5634.gene"; gene_name "Isoform53570_5634";
chr11	Mandalorion	transcript	73195823	73215460	.	-	.	transcript_id "Isoform53625_4"; gene_id "Isoform53625_4.gene"; gene_name "Isoform53625_4";
chr11	Mandalorion	exon	73195823	73196459	.	-	.	transcript_id "Isoform53625_4"; gene_id "Isoform53625_4.gene"; gene_name "Isoform53625_4";
chr11	Mandalorion	CDS	73196265	73196459	.	-	.	transcript_id "Isoform53625_4"; gene_id "Isoform53625_4.gene"; gene_name "Isoform53625_4";
chr11	Mandalorion	stop_codon	73196262	73196264	.	-	.	transcript_id "Isoform53625_4"; gene_id "Isoform53625_4.gene"; gene_name "Isoform53625_4";
chr11	Mandalorion	exon	73199535	73199644	.	-	.	transcript_id "Isoform53625_4"; gene_id "Isoform53625_4.gene"; gene_name "Isoform53625_4";
chr11	Mandalorion	CDS	73199535	73199644	.	-	.	transcript_id "Isoform53625_4"; gene_id "Isoform53625_4.gene"; gene_name "Isoform53625_4";
chr11	Mandalorion	exon	73204336	73204443	.	-	.	transcript_id "Isoform53625_4"; gene_id "Isoform53625_4.gene"; gene_name "Isoform53625_4";
chr11	Mandalorion	CDS	73204336	73204443	.	-	.	transcript_id "Isoform53625_4"; gene_id "Isoform53625_4.gene"; gene_name "Isoform53625_4";
chr11	Mandalorion	exon	73210621	73210714	.	-	.	transcript_id "Isoform53625_4"; gene_id "Isoform53625_4.gene"; gene_name "Isoform53625_4";
chr11	Mandalorion	CDS	73210621	73210714	.	-	.	transcript_id "Isoform53625_4"; gene_id "Isoform53625_4.gene"; gene_name "Isoform53625_4";
chr11	Mandalorion	exon	73212912	73213107	.	-	.	transcript_id "Isoform53625_4"; gene_id "Isoform53625_4.gene"; gene_name "Isoform53625_4";
chr11	Mandalorion	CDS	73212912	73213107	.	-	.	transcript_id "Isoform53625_4"; gene_id "Isoform53625_4.gene"; gene_name "Isoform53625_4";
chr11	Mandalorion	exon	73213905	73214057	.	-	.	transcript_id "Isoform53625_4"; gene_id "Isoform53625_4.gene"; gene_name "Isoform53625_4";
chr11	Mandalorion	start_codon	73213931	73213933	.	-	.	transcript_id "Isoform53625_4"; gene_id "Isoform53625_4.gene"; gene_name "Isoform53625_4";
chr11	Mandalorion	CDS	73213905	73213933	.	-	.	transcript_id "Isoform53625_4"; gene_id "Isoform53625_4.gene"; gene_name "Isoform53625_4";
chr11	Mandalorion	exon	73215081	73215460	.	-	.	transcript_id "Isoform53625_4"; gene_id "Isoform53625_4.gene"; gene_name "Isoform53625_4";
chr11	Mandalorion	transcript	73194583	73215460	.	-	.	transcript_id "Isoform53628_7"; gene_id "Isoform53628_7.gene"; gene_name "Isoform53628_7";
chr11	Mandalorion	exon	73194583	73196459	.	-	.	transcript_id "Isoform53628_7"; gene_id "Isoform53628_7.gene"; gene_name "Isoform53628_7";
chr11	Mandalorion	CDS	73196265	73196459	.	-	.	transcript_id "Isoform53628_7"; gene_id "Isoform53628_7.gene"; gene_name "Isoform53628_7";
chr11	Mandalorion	stop_codon	73196262	73196264	.	-	.	transcript_id "Isoform53628_7"; gene_id "Isoform53628_7.gene"; gene_name "Isoform53628_7";
chr11	Mandalorion	exon	73199535	73199644	.	-	.	transcript_id "Isoform53628_7"; gene_id "Isoform53628_7.gene"; gene_name "Isoform53628_7";
chr11	Mandalorion	CDS	73199535	73199644	.	-	.	transcript_id "Isoform53628_7"; gene_id "Isoform53628_7.gene"; gene_name "Isoform53628_7";
chr11	Mandalorion	exon	73204336	73204443	.	-	.	transcript_id "Isoform53628_7"; gene_id "Isoform53628_7.gene"; gene_name "Isoform53628_7";
chr11	Mandalorion	CDS	73204336	73204443	.	-	.	transcript_id "Isoform53628_7"; gene_id "Isoform53628_7.gene"; gene_name "Isoform53628_7";
chr11	Mandalorion	exon	73210621	73210714	.	-	.	transcript_id "Isoform53628_7"; gene_id "Isoform53628_7.gene"; gene_name "Isoform53628_7";
chr11	Mandalorion	CDS	73210621	73210714	.	-	.	transcript_id "Isoform53628_7"; gene_id "Isoform53628_7.gene"; gene_name "Isoform53628_7";
chr11	Mandalorion	exon	73212912	73213107	.	-	.	transcript_id "Isoform53628_7"; gene_id "Isoform53628_7.gene"; gene_name "Isoform53628_7";
chr11	Mandalorion	CDS	73212912	73213107	.	-	.	transcript_id "Isoform53628_7"; gene_id "Isoform53628_7.gene"; gene_name "Isoform53628_7";
chr11	Mandalorion	exon	73215081	73215460	.	-	.	transcript_id "Isoform53628_7"; gene_id "Isoform53628_7.gene"; gene_name "Isoform53628_7";
chr11	Mandalorion	start_codon	73215311	73215313	.	-	.	transcript_id "Isoform53628_7"; gene_id "Isoform53628_7.gene"; gene_name "Isoform53628_7";
chr11	Mandalorion	CDS	73215081	73215313	.	-	.	transcript_id "Isoform53628_7"; gene_id "Isoform53628_7.gene"; gene_name "Isoform53628_7";
chr11	Mandalorion	transcript	73195820	73215483	.	-	.	transcript_id "Isoform53634_19"; gene_id "Isoform53634_19.gene"; gene_name "Isoform53634_19";
chr11	Mandalorion	exon	73195820	73196459	.	-	.	transcript_id "Isoform53634_19"; gene_id "Isoform53634_19.gene"; gene_name "Isoform53634_19";
chr11	Mandalorion	CDS	73196265	73196459	.	-	.	transcript_id "Isoform53634_19"; gene_id "Isoform53634_19.gene"; gene_name "Isoform53634_19";
chr11	Mandalorion	stop_codon	73196262	73196264	.	-	.	transcript_id "Isoform53634_19"; gene_id "Isoform53634_19.gene"; gene_name "Isoform53634_19";
chr11	Mandalorion	exon	73199535	73199644	.	-	.	transcript_id "Isoform53634_19"; gene_id "Isoform53634_19.gene"; gene_name "Isoform53634_19";
chr11	Mandalorion	CDS	73199535	73199644	.	-	.	transcript_id "Isoform53634_19"; gene_id "Isoform53634_19.gene"; gene_name "Isoform53634_19";
chr11	Mandalorion	exon	73204336	73204443	.	-	.	transcript_id "Isoform53634_19"; gene_id "Isoform53634_19.gene"; gene_name "Isoform53634_19";
chr11	Mandalorion	CDS	73204336	73204443	.	-	.	transcript_id "Isoform53634_19"; gene_id "Isoform53634_19.gene"; gene_name "Isoform53634_19";
chr11	Mandalorion	exon	73210621	73210714	.	-	.	transcript_id "Isoform53634_19"; gene_id "Isoform53634_19.gene"; gene_name "Isoform53634_19";
chr11	Mandalorion	CDS	73210621	73210714	.	-	.	transcript_id "Isoform53634_19"; gene_id "Isoform53634_19.gene"; gene_name "Isoform53634_19";
chr11	Mandalorion	exon	73212912	73213107	.	-	.	transcript_id "Isoform53634_19"; gene_id "Isoform53634_19.gene"; gene_name "Isoform53634_19";
chr11	Mandalorion	CDS	73212912	73213107	.	-	.	transcript_id "Isoform53634_19"; gene_id "Isoform53634_19.gene"; gene_name "Isoform53634_19";
chr11	Mandalorion	exon	73215081	73215483	.	-	.	transcript_id "Isoform53634_19"; gene_id "Isoform53634_19.gene"; gene_name "Isoform53634_19";
chr11	Mandalorion	start_codon	73215311	73215313	.	-	.	transcript_id "Isoform53634_19"; gene_id "Isoform53634_19.gene"; gene_name "Isoform53634_19";
chr11	Mandalorion	CDS	73215081	73215313	.	-	.	transcript_id "Isoform53634_19"; gene_id "Isoform53634_19.gene"; gene_name "Isoform53634_19";
chr11	Mandalorion	transcript	73196065	73215511	.	-	.	transcript_id "Isoform53638_5"; gene_id "Isoform53638_5.gene"; gene_name "Isoform53638_5";
chr11	Mandalorion	exon	73196065	73196459	.	-	.	transcript_id "Isoform53638_5"; gene_id "Isoform53638_5.gene"; gene_name "Isoform53638_5";
chr11	Mandalorion	CDS	73196265	73196459	.	-	.	transcript_id "Isoform53638_5"; gene_id "Isoform53638_5.gene"; gene_name "Isoform53638_5";
chr11	Mandalorion	stop_codon	73196262	73196264	.	-	.	transcript_id "Isoform53638_5"; gene_id "Isoform53638_5.gene"; gene_name "Isoform53638_5";
chr11	Mandalorion	exon	73199535	73199644	.	-	.	transcript_id "Isoform53638_5"; gene_id "Isoform53638_5.gene"; gene_name "Isoform53638_5";
chr11	Mandalorion	CDS	73199535	73199644	.	-	.	transcript_id "Isoform53638_5"; gene_id "Isoform53638_5.gene"; gene_name "Isoform53638_5";
chr11	Mandalorion	exon	73204336	73204443	.	-	.	transcript_id "Isoform53638_5"; gene_id "Isoform53638_5.gene"; gene_name "Isoform53638_5";
chr11	Mandalorion	CDS	73204336	73204443	.	-	.	transcript_id "Isoform53638_5"; gene_id "Isoform53638_5.gene"; gene_name "Isoform53638_5";
chr11	Mandalorion	exon	73210621	73210714	.	-	.	transcript_id "Isoform53638_5"; gene_id "Isoform53638_5.gene"; gene_name "Isoform53638_5";
chr11	Mandalorion	CDS	73210621	73210714	.	-	.	transcript_id "Isoform53638_5"; gene_id "Isoform53638_5.gene"; gene_name "Isoform53638_5";
chr11	Mandalorion	exon	73212912	73213107	.	-	.	transcript_id "Isoform53638_5"; gene_id "Isoform53638_5.gene"; gene_name "Isoform53638_5";
chr11	Mandalorion	CDS	73212912	73213107	.	-	.	transcript_id "Isoform53638_5"; gene_id "Isoform53638_5.gene"; gene_name "Isoform53638_5";
chr11	Mandalorion	exon	73215081	73215511	.	-	.	transcript_id "Isoform53638_5"; gene_id "Isoform53638_5.gene"; gene_name "Isoform53638_5";
chr11	Mandalorion	start_codon	73215311	73215313	.	-	.	transcript_id "Isoform53638_5"; gene_id "Isoform53638_5.gene"; gene_name "Isoform53638_5";
chr11	Mandalorion	CDS	73215081	73215313	.	-	.	transcript_id "Isoform53638_5"; gene_id "Isoform53638_5.gene"; gene_name "Isoform53638_5";
chr11	Mandalorion	transcript	73194584	73217300	.	-	.	transcript_id "Isoform53639_5"; gene_id "Isoform53639_5.gene"; gene_name "Isoform53639_5";
chr11	Mandalorion	exon	73194584	73196459	.	-	.	transcript_id "Isoform53639_5"; gene_id "Isoform53639_5.gene"; gene_name "Isoform53639_5";
chr11	Mandalorion	CDS	73196265	73196459	.	-	.	transcript_id "Isoform53639_5"; gene_id "Isoform53639_5.gene"; gene_name "Isoform53639_5";
chr11	Mandalorion	stop_codon	73196262	73196264	.	-	.	transcript_id "Isoform53639_5"; gene_id "Isoform53639_5.gene"; gene_name "Isoform53639_5";
chr11	Mandalorion	exon	73199535	73199644	.	-	.	transcript_id "Isoform53639_5"; gene_id "Isoform53639_5.gene"; gene_name "Isoform53639_5";
chr11	Mandalorion	CDS	73199535	73199644	.	-	.	transcript_id "Isoform53639_5"; gene_id "Isoform53639_5.gene"; gene_name "Isoform53639_5";
chr11	Mandalorion	exon	73204336	73204443	.	-	.	transcript_id "Isoform53639_5"; gene_id "Isoform53639_5.gene"; gene_name "Isoform53639_5";
chr11	Mandalorion	CDS	73204336	73204443	.	-	.	transcript_id "Isoform53639_5"; gene_id "Isoform53639_5.gene"; gene_name "Isoform53639_5";
chr11	Mandalorion	exon	73210621	73210714	.	-	.	transcript_id "Isoform53639_5"; gene_id "Isoform53639_5.gene"; gene_name "Isoform53639_5";
chr11	Mandalorion	CDS	73210621	73210714	.	-	.	transcript_id "Isoform53639_5"; gene_id "Isoform53639_5.gene"; gene_name "Isoform53639_5";
chr11	Mandalorion	exon	73212912	73213107	.	-	.	transcript_id "Isoform53639_5"; gene_id "Isoform53639_5.gene"; gene_name "Isoform53639_5";
chr11	Mandalorion	CDS	73212912	73213107	.	-	.	transcript_id "Isoform53639_5"; gene_id "Isoform53639_5.gene"; gene_name "Isoform53639_5";
chr11	Mandalorion	exon	73215081	73215343	.	-	.	transcript_id "Isoform53639_5"; gene_id "Isoform53639_5.gene"; gene_name "Isoform53639_5";
chr11	Mandalorion	start_codon	73215311	73215313	.	-	.	transcript_id "Isoform53639_5"; gene_id "Isoform53639_5.gene"; gene_name "Isoform53639_5";
chr11	Mandalorion	CDS	73215081	73215313	.	-	.	transcript_id "Isoform53639_5"; gene_id "Isoform53639_5.gene"; gene_name "Isoform53639_5";
chr11	Mandalorion	exon	73217189	73217300	.	-	.	transcript_id "Isoform53639_5"; gene_id "Isoform53639_5.gene"; gene_name "Isoform53639_5";
chr11	Mandalorion	transcript	73195820	73217339	.	-	.	transcript_id "Isoform53640_7"; gene_id "Isoform53640_7.gene"; gene_name "Isoform53640_7";
chr11	Mandalorion	exon	73195820	73196459	.	-	.	transcript_id "Isoform53640_7"; gene_id "Isoform53640_7.gene"; gene_name "Isoform53640_7";
chr11	Mandalorion	CDS	73196265	73196459	.	-	.	transcript_id "Isoform53640_7"; gene_id "Isoform53640_7.gene"; gene_name "Isoform53640_7";
chr11	Mandalorion	stop_codon	73196262	73196264	.	-	.	transcript_id "Isoform53640_7"; gene_id "Isoform53640_7.gene"; gene_name "Isoform53640_7";
chr11	Mandalorion	exon	73199535	73199644	.	-	.	transcript_id "Isoform53640_7"; gene_id "Isoform53640_7.gene"; gene_name "Isoform53640_7";
chr11	Mandalorion	CDS	73199535	73199644	.	-	.	transcript_id "Isoform53640_7"; gene_id "Isoform53640_7.gene"; gene_name "Isoform53640_7";
chr11	Mandalorion	exon	73204336	73204443	.	-	.	transcript_id "Isoform53640_7"; gene_id "Isoform53640_7.gene"; gene_name "Isoform53640_7";
chr11	Mandalorion	CDS	73204336	73204443	.	-	.	transcript_id "Isoform53640_7"; gene_id "Isoform53640_7.gene"; gene_name "Isoform53640_7";
chr11	Mandalorion	exon	73210621	73210714	.	-	.	transcript_id "Isoform53640_7"; gene_id "Isoform53640_7.gene"; gene_name "Isoform53640_7";
chr11	Mandalorion	CDS	73210621	73210714	.	-	.	transcript_id "Isoform53640_7"; gene_id "Isoform53640_7.gene"; gene_name "Isoform53640_7";
chr11	Mandalorion	exon	73212912	73213107	.	-	.	transcript_id "Isoform53640_7"; gene_id "Isoform53640_7.gene"; gene_name "Isoform53640_7";
chr11	Mandalorion	CDS	73212912	73213107	.	-	.	transcript_id "Isoform53640_7"; gene_id "Isoform53640_7.gene"; gene_name "Isoform53640_7";
chr11	Mandalorion	exon	73215081	73215343	.	-	.	transcript_id "Isoform53640_7"; gene_id "Isoform53640_7.gene"; gene_name "Isoform53640_7";
chr11	Mandalorion	start_codon	73215311	73215313	.	-	.	transcript_id "Isoform53640_7"; gene_id "Isoform53640_7.gene"; gene_name "Isoform53640_7";
chr11	Mandalorion	CDS	73215081	73215313	.	-	.	transcript_id "Isoform53640_7"; gene_id "Isoform53640_7.gene"; gene_name "Isoform53640_7";
chr11	Mandalorion	exon	73217189	73217339	.	-	.	transcript_id "Isoform53640_7"; gene_id "Isoform53640_7.gene"; gene_name "Isoform53640_7";
chr11	Mandalorion	transcript	73196065	73217303	.	-	.	transcript_id "Isoform53641_8"; gene_id "Isoform53641_8.gene"; gene_name "Isoform53641_8";
chr11	Mandalorion	exon	73196065	73196459	.	-	.	transcript_id "Isoform53641_8"; gene_id "Isoform53641_8.gene"; gene_name "Isoform53641_8";
chr11	Mandalorion	CDS	73196265	73196459	.	-	.	transcript_id "Isoform53641_8"; gene_id "Isoform53641_8.gene"; gene_name "Isoform53641_8";
chr11	Mandalorion	stop_codon	73196262	73196264	.	-	.	transcript_id "Isoform53641_8"; gene_id "Isoform53641_8.gene"; gene_name "Isoform53641_8";
chr11	Mandalorion	exon	73199535	73199644	.	-	.	transcript_id "Isoform53641_8"; gene_id "Isoform53641_8.gene"; gene_name "Isoform53641_8";
chr11	Mandalorion	CDS	73199535	73199644	.	-	.	transcript_id "Isoform53641_8"; gene_id "Isoform53641_8.gene"; gene_name "Isoform53641_8";
chr11	Mandalorion	exon	73204336	73204443	.	-	.	transcript_id "Isoform53641_8"; gene_id "Isoform53641_8.gene"; gene_name "Isoform53641_8";
chr11	Mandalorion	CDS	73204336	73204443	.	-	.	transcript_id "Isoform53641_8"; gene_id "Isoform53641_8.gene"; gene_name "Isoform53641_8";
chr11	Mandalorion	exon	73210621	73210714	.	-	.	transcript_id "Isoform53641_8"; gene_id "Isoform53641_8.gene"; gene_name "Isoform53641_8";
chr11	Mandalorion	CDS	73210621	73210714	.	-	.	transcript_id "Isoform53641_8"; gene_id "Isoform53641_8.gene"; gene_name "Isoform53641_8";
chr11	Mandalorion	exon	73212912	73213107	.	-	.	transcript_id "Isoform53641_8"; gene_id "Isoform53641_8.gene"; gene_name "Isoform53641_8";
chr11	Mandalorion	CDS	73212912	73213107	.	-	.	transcript_id "Isoform53641_8"; gene_id "Isoform53641_8.gene"; gene_name "Isoform53641_8";
chr11	Mandalorion	exon	73215081	73215343	.	-	.	transcript_id "Isoform53641_8"; gene_id "Isoform53641_8.gene"; gene_name "Isoform53641_8";
chr11	Mandalorion	start_codon	73215311	73215313	.	-	.	transcript_id "Isoform53641_8"; gene_id "Isoform53641_8.gene"; gene_name "Isoform53641_8";
chr11	Mandalorion	CDS	73215081	73215313	.	-	.	transcript_id "Isoform53641_8"; gene_id "Isoform53641_8.gene"; gene_name "Isoform53641_8";
chr11	Mandalorion	exon	73217189	73217303	.	-	.	transcript_id "Isoform53641_8"; gene_id "Isoform53641_8.gene"; gene_name "Isoform53641_8";
chr11	Mandalorion	transcript	73191400	73215460	.	-	.	transcript_id "Isoform53642_6"; gene_id "Isoform53642_6.gene"; gene_name "Isoform53642_6";
chr11	Mandalorion	exon	73191400	73191562	.	-	.	transcript_id "Isoform53642_6"; gene_id "Isoform53642_6.gene"; gene_name "Isoform53642_6";
chr11	Mandalorion	CDS	73191533	73191562	.	-	.	transcript_id "Isoform53642_6"; gene_id "Isoform53642_6.gene"; gene_name "Isoform53642_6";
chr11	Mandalorion	stop_codon	73191530	73191532	.	-	.	transcript_id "Isoform53642_6"; gene_id "Isoform53642_6.gene"; gene_name "Isoform53642_6";
chr11	Mandalorion	exon	73199535	73199644	.	-	.	transcript_id "Isoform53642_6"; gene_id "Isoform53642_6.gene"; gene_name "Isoform53642_6";
chr11	Mandalorion	CDS	73199535	73199644	.	-	.	transcript_id "Isoform53642_6"; gene_id "Isoform53642_6.gene"; gene_name "Isoform53642_6";
chr11	Mandalorion	exon	73204336	73204443	.	-	.	transcript_id "Isoform53642_6"; gene_id "Isoform53642_6.gene"; gene_name "Isoform53642_6";
chr11	Mandalorion	CDS	73204336	73204443	.	-	.	transcript_id "Isoform53642_6"; gene_id "Isoform53642_6.gene"; gene_name "Isoform53642_6";
chr11	Mandalorion	exon	73210621	73210714	.	-	.	transcript_id "Isoform53642_6"; gene_id "Isoform53642_6.gene"; gene_name "Isoform53642_6";
chr11	Mandalorion	CDS	73210621	73210714	.	-	.	transcript_id "Isoform53642_6"; gene_id "Isoform53642_6.gene"; gene_name "Isoform53642_6";
chr11	Mandalorion	exon	73212912	73213107	.	-	.	transcript_id "Isoform53642_6"; gene_id "Isoform53642_6.gene"; gene_name "Isoform53642_6";
chr11	Mandalorion	CDS	73212912	73213107	.	-	.	transcript_id "Isoform53642_6"; gene_id "Isoform53642_6.gene"; gene_name "Isoform53642_6";
chr11	Mandalorion	exon	73215081	73215460	.	-	.	transcript_id "Isoform53642_6"; gene_id "Isoform53642_6.gene"; gene_name "Isoform53642_6";
chr11	Mandalorion	start_codon	73215311	73215313	.	-	.	transcript_id "Isoform53642_6"; gene_id "Isoform53642_6.gene"; gene_name "Isoform53642_6";
chr11	Mandalorion	CDS	73215081	73215313	.	-	.	transcript_id "Isoform53642_6"; gene_id "Isoform53642_6.gene"; gene_name "Isoform53642_6";
chr11	Mandalorion	transcript	73217417	73237447	.	+	.	transcript_id "Isoform53645_3"; gene_id "Isoform53645_3.gene"; gene_name "Isoform53645_3";
chr11	Mandalorion	exon	73217417	73217558	.	+	.	transcript_id "Isoform53645_3"; gene_id "Isoform53645_3.gene"; gene_name "Isoform53645_3";
chr11	Mandalorion	exon	73221914	73222020	.	+	.	transcript_id "Isoform53645_3"; gene_id "Isoform53645_3.gene"; gene_name "Isoform53645_3";
chr11	Mandalorion	start_codon	73221978	73221980	.	+	.	transcript_id "Isoform53645_3"; gene_id "Isoform53645_3.gene"; gene_name "Isoform53645_3";
chr11	Mandalorion	CDS	73221978	73222020	.	+	.	transcript_id "Isoform53645_3"; gene_id "Isoform53645_3.gene"; gene_name "Isoform53645_3";
chr11	Mandalorion	exon	73224124	73224252	.	+	.	transcript_id "Isoform53645_3"; gene_id "Isoform53645_3.gene"; gene_name "Isoform53645_3";
chr11	Mandalorion	CDS	73224124	73224252	.	+	.	transcript_id "Isoform53645_3"; gene_id "Isoform53645_3.gene"; gene_name "Isoform53645_3";
chr11	Mandalorion	exon	73226836	73226896	.	+	.	transcript_id "Isoform53645_3"; gene_id "Isoform53645_3.gene"; gene_name "Isoform53645_3";
chr11	Mandalorion	CDS	73226836	73226896	.	+	.	transcript_id "Isoform53645_3"; gene_id "Isoform53645_3.gene"; gene_name "Isoform53645_3";
chr11	Mandalorion	exon	73227021	73227116	.	+	.	transcript_id "Isoform53645_3"; gene_id "Isoform53645_3.gene"; gene_name "Isoform53645_3";
chr11	Mandalorion	CDS	73227021	73227116	.	+	.	transcript_id "Isoform53645_3"; gene_id "Isoform53645_3.gene"; gene_name "Isoform53645_3";
chr11	Mandalorion	exon	73231077	73231410	.	+	.	transcript_id "Isoform53645_3"; gene_id "Isoform53645_3.gene"; gene_name "Isoform53645_3";
chr11	Mandalorion	CDS	73231077	73231410	.	+	.	transcript_id "Isoform53645_3"; gene_id "Isoform53645_3.gene"; gene_name "Isoform53645_3";
chr11	Mandalorion	exon	73234563	73234686	.	+	.	transcript_id "Isoform53645_3"; gene_id "Isoform53645_3.gene"; gene_name "Isoform53645_3";
chr11	Mandalorion	CDS	73234563	73234686	.	+	.	transcript_id "Isoform53645_3"; gene_id "Isoform53645_3.gene"; gene_name "Isoform53645_3";
chr11	Mandalorion	exon	73235472	73235569	.	+	.	transcript_id "Isoform53645_3"; gene_id "Isoform53645_3.gene"; gene_name "Isoform53645_3";
chr11	Mandalorion	CDS	73235472	73235569	.	+	.	transcript_id "Isoform53645_3"; gene_id "Isoform53645_3.gene"; gene_name "Isoform53645_3";
chr11	Mandalorion	exon	73236581	73237447	.	+	.	transcript_id "Isoform53645_3"; gene_id "Isoform53645_3.gene"; gene_name "Isoform53645_3";
chr11	Mandalorion	CDS	73236581	73236769	.	+	.	transcript_id "Isoform53645_3"; gene_id "Isoform53645_3.gene"; gene_name "Isoform53645_3";
chr11	Mandalorion	stop_codon	73236770	73236772	.	+	.	transcript_id "Isoform53645_3"; gene_id "Isoform53645_3.gene"; gene_name "Isoform53645_3";
chr11	Mandalorion	transcript	74528640	74529364	.	-	.	transcript_id "Isoform53648_6"; gene_id "Isoform53648_6.gene"; gene_name "Isoform53648_6";
chr11	Mandalorion	exon	74528640	74529364	.	-	.	transcript_id "Isoform53648_6"; gene_id "Isoform53648_6.gene"; gene_name "Isoform53648_6";
chr11	Mandalorion	transcript	74540339	74561665	.	+	.	transcript_id "Isoform53654_18"; gene_id "Isoform53654_18.gene"; gene_name "Isoform53654_18";
chr11	Mandalorion	exon	74540339	74540520	.	+	.	transcript_id "Isoform53654_18"; gene_id "Isoform53654_18.gene"; gene_name "Isoform53654_18";
chr11	Mandalorion	start_codon	74540421	74540423	.	+	.	transcript_id "Isoform53654_18"; gene_id "Isoform53654_18.gene"; gene_name "Isoform53654_18";
chr11	Mandalorion	CDS	74540421	74540520	.	+	.	transcript_id "Isoform53654_18"; gene_id "Isoform53654_18.gene"; gene_name "Isoform53654_18";
chr11	Mandalorion	exon	74547249	74547451	.	+	.	transcript_id "Isoform53654_18"; gene_id "Isoform53654_18.gene"; gene_name "Isoform53654_18";
chr11	Mandalorion	CDS	74547249	74547451	.	+	.	transcript_id "Isoform53654_18"; gene_id "Isoform53654_18.gene"; gene_name "Isoform53654_18";
chr11	Mandalorion	exon	74547994	74548165	.	+	.	transcript_id "Isoform53654_18"; gene_id "Isoform53654_18.gene"; gene_name "Isoform53654_18";
chr11	Mandalorion	CDS	74547994	74548165	.	+	.	transcript_id "Isoform53654_18"; gene_id "Isoform53654_18.gene"; gene_name "Isoform53654_18";
chr11	Mandalorion	exon	74550012	74550155	.	+	.	transcript_id "Isoform53654_18"; gene_id "Isoform53654_18.gene"; gene_name "Isoform53654_18";
chr11	Mandalorion	CDS	74550012	74550155	.	+	.	transcript_id "Isoform53654_18"; gene_id "Isoform53654_18.gene"; gene_name "Isoform53654_18";
chr11	Mandalorion	exon	74550309	74550433	.	+	.	transcript_id "Isoform53654_18"; gene_id "Isoform53654_18.gene"; gene_name "Isoform53654_18";
chr11	Mandalorion	CDS	74550309	74550433	.	+	.	transcript_id "Isoform53654_18"; gene_id "Isoform53654_18.gene"; gene_name "Isoform53654_18";
chr11	Mandalorion	exon	74550520	74550674	.	+	.	transcript_id "Isoform53654_18"; gene_id "Isoform53654_18.gene"; gene_name "Isoform53654_18";
chr11	Mandalorion	CDS	74550520	74550674	.	+	.	transcript_id "Isoform53654_18"; gene_id "Isoform53654_18.gene"; gene_name "Isoform53654_18";
chr11	Mandalorion	exon	74550775	74550900	.	+	.	transcript_id "Isoform53654_18"; gene_id "Isoform53654_18.gene"; gene_name "Isoform53654_18";
chr11	Mandalorion	CDS	74550775	74550900	.	+	.	transcript_id "Isoform53654_18"; gene_id "Isoform53654_18.gene"; gene_name "Isoform53654_18";
chr11	Mandalorion	exon	74551178	74551325	.	+	.	transcript_id "Isoform53654_18"; gene_id "Isoform53654_18.gene"; gene_name "Isoform53654_18";
chr11	Mandalorion	CDS	74551178	74551325	.	+	.	transcript_id "Isoform53654_18"; gene_id "Isoform53654_18.gene"; gene_name "Isoform53654_18";
chr11	Mandalorion	exon	74551490	74551582	.	+	.	transcript_id "Isoform53654_18"; gene_id "Isoform53654_18.gene"; gene_name "Isoform53654_18";
chr11	Mandalorion	CDS	74551490	74551582	.	+	.	transcript_id "Isoform53654_18"; gene_id "Isoform53654_18.gene"; gene_name "Isoform53654_18";
chr11	Mandalorion	exon	74552223	74552917	.	+	.	transcript_id "Isoform53654_18"; gene_id "Isoform53654_18.gene"; gene_name "Isoform53654_18";
chr11	Mandalorion	CDS	74552223	74552917	.	+	.	transcript_id "Isoform53654_18"; gene_id "Isoform53654_18.gene"; gene_name "Isoform53654_18";
chr11	Mandalorion	exon	74554206	74554432	.	+	.	transcript_id "Isoform53654_18"; gene_id "Isoform53654_18.gene"; gene_name "Isoform53654_18";
chr11	Mandalorion	CDS	74554206	74554432	.	+	.	transcript_id "Isoform53654_18"; gene_id "Isoform53654_18.gene"; gene_name "Isoform53654_18";
chr11	Mandalorion	exon	74554610	74554714	.	+	.	transcript_id "Isoform53654_18"; gene_id "Isoform53654_18.gene"; gene_name "Isoform53654_18";
chr11	Mandalorion	CDS	74554610	74554714	.	+	.	transcript_id "Isoform53654_18"; gene_id "Isoform53654_18.gene"; gene_name "Isoform53654_18";
chr11	Mandalorion	exon	74554857	74554957	.	+	.	transcript_id "Isoform53654_18"; gene_id "Isoform53654_18.gene"; gene_name "Isoform53654_18";
chr11	Mandalorion	CDS	74554857	74554957	.	+	.	transcript_id "Isoform53654_18"; gene_id "Isoform53654_18.gene"; gene_name "Isoform53654_18";
chr11	Mandalorion	exon	74555600	74555752	.	+	.	transcript_id "Isoform53654_18"; gene_id "Isoform53654_18.gene"; gene_name "Isoform53654_18";
chr11	Mandalorion	CDS	74555600	74555752	.	+	.	transcript_id "Isoform53654_18"; gene_id "Isoform53654_18.gene"; gene_name "Isoform53654_18";
chr11	Mandalorion	exon	74555833	74555895	.	+	.	transcript_id "Isoform53654_18"; gene_id "Isoform53654_18.gene"; gene_name "Isoform53654_18";
chr11	Mandalorion	CDS	74555833	74555895	.	+	.	transcript_id "Isoform53654_18"; gene_id "Isoform53654_18.gene"; gene_name "Isoform53654_18";
chr11	Mandalorion	exon	74556008	74556252	.	+	.	transcript_id "Isoform53654_18"; gene_id "Isoform53654_18.gene"; gene_name "Isoform53654_18";
chr11	Mandalorion	CDS	74556008	74556252	.	+	.	transcript_id "Isoform53654_18"; gene_id "Isoform53654_18.gene"; gene_name "Isoform53654_18";
chr11	Mandalorion	exon	74556519	74556603	.	+	.	transcript_id "Isoform53654_18"; gene_id "Isoform53654_18.gene"; gene_name "Isoform53654_18";
chr11	Mandalorion	CDS	74556519	74556603	.	+	.	transcript_id "Isoform53654_18"; gene_id "Isoform53654_18.gene"; gene_name "Isoform53654_18";
chr11	Mandalorion	exon	74556749	74556892	.	+	.	transcript_id "Isoform53654_18"; gene_id "Isoform53654_18.gene"; gene_name "Isoform53654_18";
chr11	Mandalorion	CDS	74556749	74556892	.	+	.	transcript_id "Isoform53654_18"; gene_id "Isoform53654_18.gene"; gene_name "Isoform53654_18";
chr11	Mandalorion	exon	74556981	74557120	.	+	.	transcript_id "Isoform53654_18"; gene_id "Isoform53654_18.gene"; gene_name "Isoform53654_18";
chr11	Mandalorion	CDS	74556981	74556986	.	+	.	transcript_id "Isoform53654_18"; gene_id "Isoform53654_18.gene"; gene_name "Isoform53654_18";
chr11	Mandalorion	stop_codon	74556987	74556989	.	+	.	transcript_id "Isoform53654_18"; gene_id "Isoform53654_18.gene"; gene_name "Isoform53654_18";
chr11	Mandalorion	exon	74557768	74557848	.	+	.	transcript_id "Isoform53654_18"; gene_id "Isoform53654_18.gene"; gene_name "Isoform53654_18";
chr11	Mandalorion	exon	74557926	74558051	.	+	.	transcript_id "Isoform53654_18"; gene_id "Isoform53654_18.gene"; gene_name "Isoform53654_18";
chr11	Mandalorion	exon	74558143	74558264	.	+	.	transcript_id "Isoform53654_18"; gene_id "Isoform53654_18.gene"; gene_name "Isoform53654_18";
chr11	Mandalorion	exon	74558673	74558807	.	+	.	transcript_id "Isoform53654_18"; gene_id "Isoform53654_18.gene"; gene_name "Isoform53654_18";
chr11	Mandalorion	exon	74558893	74558966	.	+	.	transcript_id "Isoform53654_18"; gene_id "Isoform53654_18.gene"; gene_name "Isoform53654_18";
chr11	Mandalorion	exon	74560241	74561665	.	+	.	transcript_id "Isoform53654_18"; gene_id "Isoform53654_18.gene"; gene_name "Isoform53654_18";
chr11	Mandalorion	transcript	74540324	74561673	.	+	.	transcript_id "Isoform53657_385"; gene_id "Isoform53657_385.gene"; gene_name "Isoform53657_385";
chr11	Mandalorion	exon	74540324	74540520	.	+	.	transcript_id "Isoform53657_385"; gene_id "Isoform53657_385.gene"; gene_name "Isoform53657_385";
chr11	Mandalorion	start_codon	74540421	74540423	.	+	.	transcript_id "Isoform53657_385"; gene_id "Isoform53657_385.gene"; gene_name "Isoform53657_385";
chr11	Mandalorion	CDS	74540421	74540520	.	+	.	transcript_id "Isoform53657_385"; gene_id "Isoform53657_385.gene"; gene_name "Isoform53657_385";
chr11	Mandalorion	exon	74547249	74547451	.	+	.	transcript_id "Isoform53657_385"; gene_id "Isoform53657_385.gene"; gene_name "Isoform53657_385";
chr11	Mandalorion	CDS	74547249	74547451	.	+	.	transcript_id "Isoform53657_385"; gene_id "Isoform53657_385.gene"; gene_name "Isoform53657_385";
chr11	Mandalorion	exon	74547994	74548165	.	+	.	transcript_id "Isoform53657_385"; gene_id "Isoform53657_385.gene"; gene_name "Isoform53657_385";
chr11	Mandalorion	CDS	74547994	74548165	.	+	.	transcript_id "Isoform53657_385"; gene_id "Isoform53657_385.gene"; gene_name "Isoform53657_385";
chr11	Mandalorion	exon	74550012	74550155	.	+	.	transcript_id "Isoform53657_385"; gene_id "Isoform53657_385.gene"; gene_name "Isoform53657_385";
chr11	Mandalorion	CDS	74550012	74550155	.	+	.	transcript_id "Isoform53657_385"; gene_id "Isoform53657_385.gene"; gene_name "Isoform53657_385";
chr11	Mandalorion	exon	74550309	74550433	.	+	.	transcript_id "Isoform53657_385"; gene_id "Isoform53657_385.gene"; gene_name "Isoform53657_385";
chr11	Mandalorion	CDS	74550309	74550433	.	+	.	transcript_id "Isoform53657_385"; gene_id "Isoform53657_385.gene"; gene_name "Isoform53657_385";
chr11	Mandalorion	exon	74550520	74550674	.	+	.	transcript_id "Isoform53657_385"; gene_id "Isoform53657_385.gene"; gene_name "Isoform53657_385";
chr11	Mandalorion	CDS	74550520	74550674	.	+	.	transcript_id "Isoform53657_385"; gene_id "Isoform53657_385.gene"; gene_name "Isoform53657_385";
chr11	Mandalorion	exon	74550775	74550900	.	+	.	transcript_id "Isoform53657_385"; gene_id "Isoform53657_385.gene"; gene_name "Isoform53657_385";
chr11	Mandalorion	CDS	74550775	74550900	.	+	.	transcript_id "Isoform53657_385"; gene_id "Isoform53657_385.gene"; gene_name "Isoform53657_385";
chr11	Mandalorion	exon	74551178	74551325	.	+	.	transcript_id "Isoform53657_385"; gene_id "Isoform53657_385.gene"; gene_name "Isoform53657_385";
chr11	Mandalorion	CDS	74551178	74551325	.	+	.	transcript_id "Isoform53657_385"; gene_id "Isoform53657_385.gene"; gene_name "Isoform53657_385";
chr11	Mandalorion	exon	74551490	74551582	.	+	.	transcript_id "Isoform53657_385"; gene_id "Isoform53657_385.gene"; gene_name "Isoform53657_385";
chr11	Mandalorion	CDS	74551490	74551582	.	+	.	transcript_id "Isoform53657_385"; gene_id "Isoform53657_385.gene"; gene_name "Isoform53657_385";
chr11	Mandalorion	exon	74552223	74552917	.	+	.	transcript_id "Isoform53657_385"; gene_id "Isoform53657_385.gene"; gene_name "Isoform53657_385";
chr11	Mandalorion	CDS	74552223	74552917	.	+	.	transcript_id "Isoform53657_385"; gene_id "Isoform53657_385.gene"; gene_name "Isoform53657_385";
chr11	Mandalorion	exon	74554206	74554432	.	+	.	transcript_id "Isoform53657_385"; gene_id "Isoform53657_385.gene"; gene_name "Isoform53657_385";
chr11	Mandalorion	CDS	74554206	74554432	.	+	.	transcript_id "Isoform53657_385"; gene_id "Isoform53657_385.gene"; gene_name "Isoform53657_385";
chr11	Mandalorion	exon	74554610	74554714	.	+	.	transcript_id "Isoform53657_385"; gene_id "Isoform53657_385.gene"; gene_name "Isoform53657_385";
chr11	Mandalorion	CDS	74554610	74554714	.	+	.	transcript_id "Isoform53657_385"; gene_id "Isoform53657_385.gene"; gene_name "Isoform53657_385";
chr11	Mandalorion	exon	74554857	74554957	.	+	.	transcript_id "Isoform53657_385"; gene_id "Isoform53657_385.gene"; gene_name "Isoform53657_385";
chr11	Mandalorion	CDS	74554857	74554957	.	+	.	transcript_id "Isoform53657_385"; gene_id "Isoform53657_385.gene"; gene_name "Isoform53657_385";
chr11	Mandalorion	exon	74555600	74555752	.	+	.	transcript_id "Isoform53657_385"; gene_id "Isoform53657_385.gene"; gene_name "Isoform53657_385";
chr11	Mandalorion	CDS	74555600	74555752	.	+	.	transcript_id "Isoform53657_385"; gene_id "Isoform53657_385.gene"; gene_name "Isoform53657_385";
chr11	Mandalorion	exon	74555833	74555895	.	+	.	transcript_id "Isoform53657_385"; gene_id "Isoform53657_385.gene"; gene_name "Isoform53657_385";
chr11	Mandalorion	CDS	74555833	74555895	.	+	.	transcript_id "Isoform53657_385"; gene_id "Isoform53657_385.gene"; gene_name "Isoform53657_385";
chr11	Mandalorion	exon	74556008	74556252	.	+	.	transcript_id "Isoform53657_385"; gene_id "Isoform53657_385.gene"; gene_name "Isoform53657_385";
chr11	Mandalorion	CDS	74556008	74556252	.	+	.	transcript_id "Isoform53657_385"; gene_id "Isoform53657_385.gene"; gene_name "Isoform53657_385";
chr11	Mandalorion	exon	74556519	74556603	.	+	.	transcript_id "Isoform53657_385"; gene_id "Isoform53657_385.gene"; gene_name "Isoform53657_385";
chr11	Mandalorion	CDS	74556519	74556603	.	+	.	transcript_id "Isoform53657_385"; gene_id "Isoform53657_385.gene"; gene_name "Isoform53657_385";
chr11	Mandalorion	exon	74556749	74556902	.	+	.	transcript_id "Isoform53657_385"; gene_id "Isoform53657_385.gene"; gene_name "Isoform53657_385";
chr11	Mandalorion	CDS	74556749	74556902	.	+	.	transcript_id "Isoform53657_385"; gene_id "Isoform53657_385.gene"; gene_name "Isoform53657_385";
chr11	Mandalorion	exon	74556981	74557120	.	+	.	transcript_id "Isoform53657_385"; gene_id "Isoform53657_385.gene"; gene_name "Isoform53657_385";
chr11	Mandalorion	CDS	74556981	74557120	.	+	.	transcript_id "Isoform53657_385"; gene_id "Isoform53657_385.gene"; gene_name "Isoform53657_385";
chr11	Mandalorion	exon	74557768	74557848	.	+	.	transcript_id "Isoform53657_385"; gene_id "Isoform53657_385.gene"; gene_name "Isoform53657_385";
chr11	Mandalorion	CDS	74557768	74557848	.	+	.	transcript_id "Isoform53657_385"; gene_id "Isoform53657_385.gene"; gene_name "Isoform53657_385";
chr11	Mandalorion	exon	74557926	74558051	.	+	.	transcript_id "Isoform53657_385"; gene_id "Isoform53657_385.gene"; gene_name "Isoform53657_385";
chr11	Mandalorion	CDS	74557926	74558051	.	+	.	transcript_id "Isoform53657_385"; gene_id "Isoform53657_385.gene"; gene_name "Isoform53657_385";
chr11	Mandalorion	exon	74558143	74558264	.	+	.	transcript_id "Isoform53657_385"; gene_id "Isoform53657_385.gene"; gene_name "Isoform53657_385";
chr11	Mandalorion	CDS	74558143	74558264	.	+	.	transcript_id "Isoform53657_385"; gene_id "Isoform53657_385.gene"; gene_name "Isoform53657_385";
chr11	Mandalorion	exon	74558493	74558586	.	+	.	transcript_id "Isoform53657_385"; gene_id "Isoform53657_385.gene"; gene_name "Isoform53657_385";
chr11	Mandalorion	CDS	74558493	74558586	.	+	.	transcript_id "Isoform53657_385"; gene_id "Isoform53657_385.gene"; gene_name "Isoform53657_385";
chr11	Mandalorion	exon	74558673	74558807	.	+	.	transcript_id "Isoform53657_385"; gene_id "Isoform53657_385.gene"; gene_name "Isoform53657_385";
chr11	Mandalorion	CDS	74558673	74558807	.	+	.	transcript_id "Isoform53657_385"; gene_id "Isoform53657_385.gene"; gene_name "Isoform53657_385";
chr11	Mandalorion	exon	74558893	74558966	.	+	.	transcript_id "Isoform53657_385"; gene_id "Isoform53657_385.gene"; gene_name "Isoform53657_385";
chr11	Mandalorion	CDS	74558893	74558966	.	+	.	transcript_id "Isoform53657_385"; gene_id "Isoform53657_385.gene"; gene_name "Isoform53657_385";
chr11	Mandalorion	exon	74560241	74561673	.	+	.	transcript_id "Isoform53657_385"; gene_id "Isoform53657_385.gene"; gene_name "Isoform53657_385";
chr11	Mandalorion	CDS	74560241	74560433	.	+	.	transcript_id "Isoform53657_385"; gene_id "Isoform53657_385.gene"; gene_name "Isoform53657_385";
chr11	Mandalorion	stop_codon	74560434	74560436	.	+	.	transcript_id "Isoform53657_385"; gene_id "Isoform53657_385.gene"; gene_name "Isoform53657_385";
chr11	Mandalorion	transcript	74540318	74561672	.	+	.	transcript_id "Isoform53661_29"; gene_id "Isoform53661_29.gene"; gene_name "Isoform53661_29";
chr11	Mandalorion	exon	74540318	74540520	.	+	.	transcript_id "Isoform53661_29"; gene_id "Isoform53661_29.gene"; gene_name "Isoform53661_29";
chr11	Mandalorion	start_codon	74540421	74540423	.	+	.	transcript_id "Isoform53661_29"; gene_id "Isoform53661_29.gene"; gene_name "Isoform53661_29";
chr11	Mandalorion	CDS	74540421	74540520	.	+	.	transcript_id "Isoform53661_29"; gene_id "Isoform53661_29.gene"; gene_name "Isoform53661_29";
chr11	Mandalorion	exon	74547249	74547451	.	+	.	transcript_id "Isoform53661_29"; gene_id "Isoform53661_29.gene"; gene_name "Isoform53661_29";
chr11	Mandalorion	CDS	74547249	74547451	.	+	.	transcript_id "Isoform53661_29"; gene_id "Isoform53661_29.gene"; gene_name "Isoform53661_29";
chr11	Mandalorion	exon	74547994	74548165	.	+	.	transcript_id "Isoform53661_29"; gene_id "Isoform53661_29.gene"; gene_name "Isoform53661_29";
chr11	Mandalorion	CDS	74547994	74548165	.	+	.	transcript_id "Isoform53661_29"; gene_id "Isoform53661_29.gene"; gene_name "Isoform53661_29";
chr11	Mandalorion	exon	74550012	74550155	.	+	.	transcript_id "Isoform53661_29"; gene_id "Isoform53661_29.gene"; gene_name "Isoform53661_29";
chr11	Mandalorion	CDS	74550012	74550155	.	+	.	transcript_id "Isoform53661_29"; gene_id "Isoform53661_29.gene"; gene_name "Isoform53661_29";
chr11	Mandalorion	exon	74550309	74550433	.	+	.	transcript_id "Isoform53661_29"; gene_id "Isoform53661_29.gene"; gene_name "Isoform53661_29";
chr11	Mandalorion	CDS	74550309	74550433	.	+	.	transcript_id "Isoform53661_29"; gene_id "Isoform53661_29.gene"; gene_name "Isoform53661_29";
chr11	Mandalorion	exon	74550520	74550674	.	+	.	transcript_id "Isoform53661_29"; gene_id "Isoform53661_29.gene"; gene_name "Isoform53661_29";
chr11	Mandalorion	CDS	74550520	74550674	.	+	.	transcript_id "Isoform53661_29"; gene_id "Isoform53661_29.gene"; gene_name "Isoform53661_29";
chr11	Mandalorion	exon	74550775	74550900	.	+	.	transcript_id "Isoform53661_29"; gene_id "Isoform53661_29.gene"; gene_name "Isoform53661_29";
chr11	Mandalorion	CDS	74550775	74550900	.	+	.	transcript_id "Isoform53661_29"; gene_id "Isoform53661_29.gene"; gene_name "Isoform53661_29";
chr11	Mandalorion	exon	74551178	74551325	.	+	.	transcript_id "Isoform53661_29"; gene_id "Isoform53661_29.gene"; gene_name "Isoform53661_29";
chr11	Mandalorion	CDS	74551178	74551325	.	+	.	transcript_id "Isoform53661_29"; gene_id "Isoform53661_29.gene"; gene_name "Isoform53661_29";
chr11	Mandalorion	exon	74551490	74551582	.	+	.	transcript_id "Isoform53661_29"; gene_id "Isoform53661_29.gene"; gene_name "Isoform53661_29";
chr11	Mandalorion	CDS	74551490	74551582	.	+	.	transcript_id "Isoform53661_29"; gene_id "Isoform53661_29.gene"; gene_name "Isoform53661_29";
chr11	Mandalorion	exon	74552223	74552917	.	+	.	transcript_id "Isoform53661_29"; gene_id "Isoform53661_29.gene"; gene_name "Isoform53661_29";
chr11	Mandalorion	CDS	74552223	74552917	.	+	.	transcript_id "Isoform53661_29"; gene_id "Isoform53661_29.gene"; gene_name "Isoform53661_29";
chr11	Mandalorion	exon	74554206	74554432	.	+	.	transcript_id "Isoform53661_29"; gene_id "Isoform53661_29.gene"; gene_name "Isoform53661_29";
chr11	Mandalorion	CDS	74554206	74554432	.	+	.	transcript_id "Isoform53661_29"; gene_id "Isoform53661_29.gene"; gene_name "Isoform53661_29";
chr11	Mandalorion	exon	74554613	74554714	.	+	.	transcript_id "Isoform53661_29"; gene_id "Isoform53661_29.gene"; gene_name "Isoform53661_29";
chr11	Mandalorion	CDS	74554613	74554714	.	+	.	transcript_id "Isoform53661_29"; gene_id "Isoform53661_29.gene"; gene_name "Isoform53661_29";
chr11	Mandalorion	exon	74554857	74554957	.	+	.	transcript_id "Isoform53661_29"; gene_id "Isoform53661_29.gene"; gene_name "Isoform53661_29";
chr11	Mandalorion	CDS	74554857	74554957	.	+	.	transcript_id "Isoform53661_29"; gene_id "Isoform53661_29.gene"; gene_name "Isoform53661_29";
chr11	Mandalorion	exon	74555600	74555752	.	+	.	transcript_id "Isoform53661_29"; gene_id "Isoform53661_29.gene"; gene_name "Isoform53661_29";
chr11	Mandalorion	CDS	74555600	74555752	.	+	.	transcript_id "Isoform53661_29"; gene_id "Isoform53661_29.gene"; gene_name "Isoform53661_29";
chr11	Mandalorion	exon	74555833	74555895	.	+	.	transcript_id "Isoform53661_29"; gene_id "Isoform53661_29.gene"; gene_name "Isoform53661_29";
chr11	Mandalorion	CDS	74555833	74555895	.	+	.	transcript_id "Isoform53661_29"; gene_id "Isoform53661_29.gene"; gene_name "Isoform53661_29";
chr11	Mandalorion	exon	74556008	74556252	.	+	.	transcript_id "Isoform53661_29"; gene_id "Isoform53661_29.gene"; gene_name "Isoform53661_29";
chr11	Mandalorion	CDS	74556008	74556252	.	+	.	transcript_id "Isoform53661_29"; gene_id "Isoform53661_29.gene"; gene_name "Isoform53661_29";
chr11	Mandalorion	exon	74556519	74556603	.	+	.	transcript_id "Isoform53661_29"; gene_id "Isoform53661_29.gene"; gene_name "Isoform53661_29";
chr11	Mandalorion	CDS	74556519	74556603	.	+	.	transcript_id "Isoform53661_29"; gene_id "Isoform53661_29.gene"; gene_name "Isoform53661_29";
chr11	Mandalorion	exon	74556749	74556902	.	+	.	transcript_id "Isoform53661_29"; gene_id "Isoform53661_29.gene"; gene_name "Isoform53661_29";
chr11	Mandalorion	CDS	74556749	74556902	.	+	.	transcript_id "Isoform53661_29"; gene_id "Isoform53661_29.gene"; gene_name "Isoform53661_29";
chr11	Mandalorion	exon	74556981	74557120	.	+	.	transcript_id "Isoform53661_29"; gene_id "Isoform53661_29.gene"; gene_name "Isoform53661_29";
chr11	Mandalorion	CDS	74556981	74557120	.	+	.	transcript_id "Isoform53661_29"; gene_id "Isoform53661_29.gene"; gene_name "Isoform53661_29";
chr11	Mandalorion	exon	74557768	74557848	.	+	.	transcript_id "Isoform53661_29"; gene_id "Isoform53661_29.gene"; gene_name "Isoform53661_29";
chr11	Mandalorion	CDS	74557768	74557848	.	+	.	transcript_id "Isoform53661_29"; gene_id "Isoform53661_29.gene"; gene_name "Isoform53661_29";
chr11	Mandalorion	exon	74557926	74558051	.	+	.	transcript_id "Isoform53661_29"; gene_id "Isoform53661_29.gene"; gene_name "Isoform53661_29";
chr11	Mandalorion	CDS	74557926	74558051	.	+	.	transcript_id "Isoform53661_29"; gene_id "Isoform53661_29.gene"; gene_name "Isoform53661_29";
chr11	Mandalorion	exon	74558143	74558264	.	+	.	transcript_id "Isoform53661_29"; gene_id "Isoform53661_29.gene"; gene_name "Isoform53661_29";
chr11	Mandalorion	CDS	74558143	74558264	.	+	.	transcript_id "Isoform53661_29"; gene_id "Isoform53661_29.gene"; gene_name "Isoform53661_29";
chr11	Mandalorion	exon	74558493	74558586	.	+	.	transcript_id "Isoform53661_29"; gene_id "Isoform53661_29.gene"; gene_name "Isoform53661_29";
chr11	Mandalorion	CDS	74558493	74558586	.	+	.	transcript_id "Isoform53661_29"; gene_id "Isoform53661_29.gene"; gene_name "Isoform53661_29";
chr11	Mandalorion	exon	74558673	74558807	.	+	.	transcript_id "Isoform53661_29"; gene_id "Isoform53661_29.gene"; gene_name "Isoform53661_29";
chr11	Mandalorion	CDS	74558673	74558807	.	+	.	transcript_id "Isoform53661_29"; gene_id "Isoform53661_29.gene"; gene_name "Isoform53661_29";
chr11	Mandalorion	exon	74558893	74558966	.	+	.	transcript_id "Isoform53661_29"; gene_id "Isoform53661_29.gene"; gene_name "Isoform53661_29";
chr11	Mandalorion	CDS	74558893	74558966	.	+	.	transcript_id "Isoform53661_29"; gene_id "Isoform53661_29.gene"; gene_name "Isoform53661_29";
chr11	Mandalorion	exon	74560241	74561672	.	+	.	transcript_id "Isoform53661_29"; gene_id "Isoform53661_29.gene"; gene_name "Isoform53661_29";
chr11	Mandalorion	CDS	74560241	74560433	.	+	.	transcript_id "Isoform53661_29"; gene_id "Isoform53661_29.gene"; gene_name "Isoform53661_29";
chr11	Mandalorion	stop_codon	74560434	74560436	.	+	.	transcript_id "Isoform53661_29"; gene_id "Isoform53661_29.gene"; gene_name "Isoform53661_29";
chr11	Mandalorion	transcript	74568388	74614661	.	-	.	transcript_id "Isoform53740_23"; gene_id "Isoform53740_23.gene"; gene_name "Isoform53740_23";
chr11	Mandalorion	exon	74568388	74568568	.	-	.	transcript_id "Isoform53740_23"; gene_id "Isoform53740_23.gene"; gene_name "Isoform53740_23";
chr11	Mandalorion	CDS	74568498	74568568	.	-	.	transcript_id "Isoform53740_23"; gene_id "Isoform53740_23.gene"; gene_name "Isoform53740_23";
chr11	Mandalorion	stop_codon	74568495	74568497	.	-	.	transcript_id "Isoform53740_23"; gene_id "Isoform53740_23.gene"; gene_name "Isoform53740_23";
chr11	Mandalorion	exon	74570284	74570440	.	-	.	transcript_id "Isoform53740_23"; gene_id "Isoform53740_23.gene"; gene_name "Isoform53740_23";
chr11	Mandalorion	CDS	74570284	74570440	.	-	.	transcript_id "Isoform53740_23"; gene_id "Isoform53740_23.gene"; gene_name "Isoform53740_23";
chr11	Mandalorion	exon	74573061	74573162	.	-	.	transcript_id "Isoform53740_23"; gene_id "Isoform53740_23.gene"; gene_name "Isoform53740_23";
chr11	Mandalorion	CDS	74573061	74573162	.	-	.	transcript_id "Isoform53740_23"; gene_id "Isoform53740_23.gene"; gene_name "Isoform53740_23";
chr11	Mandalorion	exon	74574285	74574513	.	-	.	transcript_id "Isoform53740_23"; gene_id "Isoform53740_23.gene"; gene_name "Isoform53740_23";
chr11	Mandalorion	CDS	74574285	74574513	.	-	.	transcript_id "Isoform53740_23"; gene_id "Isoform53740_23.gene"; gene_name "Isoform53740_23";
chr11	Mandalorion	exon	74575232	74575334	.	-	.	transcript_id "Isoform53740_23"; gene_id "Isoform53740_23.gene"; gene_name "Isoform53740_23";
chr11	Mandalorion	CDS	74575232	74575334	.	-	.	transcript_id "Isoform53740_23"; gene_id "Isoform53740_23.gene"; gene_name "Isoform53740_23";
chr11	Mandalorion	exon	74576722	74576890	.	-	.	transcript_id "Isoform53740_23"; gene_id "Isoform53740_23.gene"; gene_name "Isoform53740_23";
chr11	Mandalorion	CDS	74576722	74576890	.	-	.	transcript_id "Isoform53740_23"; gene_id "Isoform53740_23.gene"; gene_name "Isoform53740_23";
chr11	Mandalorion	exon	74579803	74580009	.	-	.	transcript_id "Isoform53740_23"; gene_id "Isoform53740_23.gene"; gene_name "Isoform53740_23";
chr11	Mandalorion	CDS	74579803	74580009	.	-	.	transcript_id "Isoform53740_23"; gene_id "Isoform53740_23.gene"; gene_name "Isoform53740_23";
chr11	Mandalorion	exon	74581036	74581110	.	-	.	transcript_id "Isoform53740_23"; gene_id "Isoform53740_23.gene"; gene_name "Isoform53740_23";
chr11	Mandalorion	CDS	74581036	74581110	.	-	.	transcript_id "Isoform53740_23"; gene_id "Isoform53740_23.gene"; gene_name "Isoform53740_23";
chr11	Mandalorion	exon	74581352	74581436	.	-	.	transcript_id "Isoform53740_23"; gene_id "Isoform53740_23.gene"; gene_name "Isoform53740_23";
chr11	Mandalorion	CDS	74581352	74581436	.	-	.	transcript_id "Isoform53740_23"; gene_id "Isoform53740_23.gene"; gene_name "Isoform53740_23";
chr11	Mandalorion	exon	74590137	74590346	.	-	.	transcript_id "Isoform53740_23"; gene_id "Isoform53740_23.gene"; gene_name "Isoform53740_23";
chr11	Mandalorion	start_codon	74590166	74590168	.	-	.	transcript_id "Isoform53740_23"; gene_id "Isoform53740_23.gene"; gene_name "Isoform53740_23";
chr11	Mandalorion	CDS	74590137	74590168	.	-	.	transcript_id "Isoform53740_23"; gene_id "Isoform53740_23.gene"; gene_name "Isoform53740_23";
chr11	Mandalorion	exon	74614026	74614661	.	-	.	transcript_id "Isoform53740_23"; gene_id "Isoform53740_23.gene"; gene_name "Isoform53740_23";
chr11	Mandalorion	transcript	74568196	74615176	.	-	.	transcript_id "Isoform53742_5"; gene_id "Isoform53742_5.gene"; gene_name "Isoform53742_5";
chr11	Mandalorion	exon	74568196	74568568	.	-	.	transcript_id "Isoform53742_5"; gene_id "Isoform53742_5.gene"; gene_name "Isoform53742_5";
chr11	Mandalorion	CDS	74568530	74568568	.	-	.	transcript_id "Isoform53742_5"; gene_id "Isoform53742_5.gene"; gene_name "Isoform53742_5";
chr11	Mandalorion	stop_codon	74568527	74568529	.	-	.	transcript_id "Isoform53742_5"; gene_id "Isoform53742_5.gene"; gene_name "Isoform53742_5";
chr11	Mandalorion	exon	74570285	74570440	.	-	.	transcript_id "Isoform53742_5"; gene_id "Isoform53742_5.gene"; gene_name "Isoform53742_5";
chr11	Mandalorion	CDS	74570285	74570440	.	-	.	transcript_id "Isoform53742_5"; gene_id "Isoform53742_5.gene"; gene_name "Isoform53742_5";
chr11	Mandalorion	exon	74573061	74573162	.	-	.	transcript_id "Isoform53742_5"; gene_id "Isoform53742_5.gene"; gene_name "Isoform53742_5";
chr11	Mandalorion	CDS	74573061	74573162	.	-	.	transcript_id "Isoform53742_5"; gene_id "Isoform53742_5.gene"; gene_name "Isoform53742_5";
chr11	Mandalorion	exon	74574285	74574513	.	-	.	transcript_id "Isoform53742_5"; gene_id "Isoform53742_5.gene"; gene_name "Isoform53742_5";
chr11	Mandalorion	CDS	74574285	74574513	.	-	.	transcript_id "Isoform53742_5"; gene_id "Isoform53742_5.gene"; gene_name "Isoform53742_5";
chr11	Mandalorion	exon	74575232	74575334	.	-	.	transcript_id "Isoform53742_5"; gene_id "Isoform53742_5.gene"; gene_name "Isoform53742_5";
chr11	Mandalorion	CDS	74575232	74575334	.	-	.	transcript_id "Isoform53742_5"; gene_id "Isoform53742_5.gene"; gene_name "Isoform53742_5";
chr11	Mandalorion	exon	74576722	74576890	.	-	.	transcript_id "Isoform53742_5"; gene_id "Isoform53742_5.gene"; gene_name "Isoform53742_5";
chr11	Mandalorion	CDS	74576722	74576890	.	-	.	transcript_id "Isoform53742_5"; gene_id "Isoform53742_5.gene"; gene_name "Isoform53742_5";
chr11	Mandalorion	exon	74579803	74580009	.	-	.	transcript_id "Isoform53742_5"; gene_id "Isoform53742_5.gene"; gene_name "Isoform53742_5";
chr11	Mandalorion	CDS	74579803	74580009	.	-	.	transcript_id "Isoform53742_5"; gene_id "Isoform53742_5.gene"; gene_name "Isoform53742_5";
chr11	Mandalorion	exon	74581036	74581110	.	-	.	transcript_id "Isoform53742_5"; gene_id "Isoform53742_5.gene"; gene_name "Isoform53742_5";
chr11	Mandalorion	CDS	74581036	74581110	.	-	.	transcript_id "Isoform53742_5"; gene_id "Isoform53742_5.gene"; gene_name "Isoform53742_5";
chr11	Mandalorion	exon	74581352	74581436	.	-	.	transcript_id "Isoform53742_5"; gene_id "Isoform53742_5.gene"; gene_name "Isoform53742_5";
chr11	Mandalorion	CDS	74581352	74581436	.	-	.	transcript_id "Isoform53742_5"; gene_id "Isoform53742_5.gene"; gene_name "Isoform53742_5";
chr11	Mandalorion	exon	74590137	74590346	.	-	.	transcript_id "Isoform53742_5"; gene_id "Isoform53742_5.gene"; gene_name "Isoform53742_5";
chr11	Mandalorion	start_codon	74590166	74590168	.	-	.	transcript_id "Isoform53742_5"; gene_id "Isoform53742_5.gene"; gene_name "Isoform53742_5";
chr11	Mandalorion	CDS	74590137	74590168	.	-	.	transcript_id "Isoform53742_5"; gene_id "Isoform53742_5.gene"; gene_name "Isoform53742_5";
chr11	Mandalorion	exon	74614825	74615176	.	-	.	transcript_id "Isoform53742_5"; gene_id "Isoform53742_5.gene"; gene_name "Isoform53742_5";
chr11	Mandalorion	transcript	74568388	74615176	.	-	.	transcript_id "Isoform53745_226"; gene_id "Isoform53745_226.gene"; gene_name "Isoform53745_226";
chr11	Mandalorion	exon	74568388	74568568	.	-	.	transcript_id "Isoform53745_226"; gene_id "Isoform53745_226.gene"; gene_name "Isoform53745_226";
chr11	Mandalorion	CDS	74568498	74568568	.	-	.	transcript_id "Isoform53745_226"; gene_id "Isoform53745_226.gene"; gene_name "Isoform53745_226";
chr11	Mandalorion	stop_codon	74568495	74568497	.	-	.	transcript_id "Isoform53745_226"; gene_id "Isoform53745_226.gene"; gene_name "Isoform53745_226";
chr11	Mandalorion	exon	74570284	74570440	.	-	.	transcript_id "Isoform53745_226"; gene_id "Isoform53745_226.gene"; gene_name "Isoform53745_226";
chr11	Mandalorion	CDS	74570284	74570440	.	-	.	transcript_id "Isoform53745_226"; gene_id "Isoform53745_226.gene"; gene_name "Isoform53745_226";
chr11	Mandalorion	exon	74573061	74573162	.	-	.	transcript_id "Isoform53745_226"; gene_id "Isoform53745_226.gene"; gene_name "Isoform53745_226";
chr11	Mandalorion	CDS	74573061	74573162	.	-	.	transcript_id "Isoform53745_226"; gene_id "Isoform53745_226.gene"; gene_name "Isoform53745_226";
chr11	Mandalorion	exon	74574285	74574513	.	-	.	transcript_id "Isoform53745_226"; gene_id "Isoform53745_226.gene"; gene_name "Isoform53745_226";
chr11	Mandalorion	CDS	74574285	74574513	.	-	.	transcript_id "Isoform53745_226"; gene_id "Isoform53745_226.gene"; gene_name "Isoform53745_226";
chr11	Mandalorion	exon	74575232	74575334	.	-	.	transcript_id "Isoform53745_226"; gene_id "Isoform53745_226.gene"; gene_name "Isoform53745_226";
chr11	Mandalorion	CDS	74575232	74575334	.	-	.	transcript_id "Isoform53745_226"; gene_id "Isoform53745_226.gene"; gene_name "Isoform53745_226";
chr11	Mandalorion	exon	74576722	74576890	.	-	.	transcript_id "Isoform53745_226"; gene_id "Isoform53745_226.gene"; gene_name "Isoform53745_226";
chr11	Mandalorion	CDS	74576722	74576890	.	-	.	transcript_id "Isoform53745_226"; gene_id "Isoform53745_226.gene"; gene_name "Isoform53745_226";
chr11	Mandalorion	exon	74579803	74580009	.	-	.	transcript_id "Isoform53745_226"; gene_id "Isoform53745_226.gene"; gene_name "Isoform53745_226";
chr11	Mandalorion	CDS	74579803	74580009	.	-	.	transcript_id "Isoform53745_226"; gene_id "Isoform53745_226.gene"; gene_name "Isoform53745_226";
chr11	Mandalorion	exon	74581036	74581110	.	-	.	transcript_id "Isoform53745_226"; gene_id "Isoform53745_226.gene"; gene_name "Isoform53745_226";
chr11	Mandalorion	CDS	74581036	74581110	.	-	.	transcript_id "Isoform53745_226"; gene_id "Isoform53745_226.gene"; gene_name "Isoform53745_226";
chr11	Mandalorion	exon	74581352	74581436	.	-	.	transcript_id "Isoform53745_226"; gene_id "Isoform53745_226.gene"; gene_name "Isoform53745_226";
chr11	Mandalorion	CDS	74581352	74581436	.	-	.	transcript_id "Isoform53745_226"; gene_id "Isoform53745_226.gene"; gene_name "Isoform53745_226";
chr11	Mandalorion	exon	74590137	74590346	.	-	.	transcript_id "Isoform53745_226"; gene_id "Isoform53745_226.gene"; gene_name "Isoform53745_226";
chr11	Mandalorion	start_codon	74590166	74590168	.	-	.	transcript_id "Isoform53745_226"; gene_id "Isoform53745_226.gene"; gene_name "Isoform53745_226";
chr11	Mandalorion	CDS	74590137	74590168	.	-	.	transcript_id "Isoform53745_226"; gene_id "Isoform53745_226.gene"; gene_name "Isoform53745_226";
chr11	Mandalorion	exon	74614825	74615176	.	-	.	transcript_id "Isoform53745_226"; gene_id "Isoform53745_226.gene"; gene_name "Isoform53745_226";
chr11	Mandalorion	transcript	74568388	74615207	.	-	.	transcript_id "Isoform53748_113"; gene_id "Isoform53748_113.gene"; gene_name "Isoform53748_113";
chr11	Mandalorion	exon	74568388	74568568	.	-	.	transcript_id "Isoform53748_113"; gene_id "Isoform53748_113.gene"; gene_name "Isoform53748_113";
chr11	Mandalorion	CDS	74568498	74568568	.	-	.	transcript_id "Isoform53748_113"; gene_id "Isoform53748_113.gene"; gene_name "Isoform53748_113";
chr11	Mandalorion	stop_codon	74568495	74568497	.	-	.	transcript_id "Isoform53748_113"; gene_id "Isoform53748_113.gene"; gene_name "Isoform53748_113";
chr11	Mandalorion	exon	74570284	74570440	.	-	.	transcript_id "Isoform53748_113"; gene_id "Isoform53748_113.gene"; gene_name "Isoform53748_113";
chr11	Mandalorion	CDS	74570284	74570440	.	-	.	transcript_id "Isoform53748_113"; gene_id "Isoform53748_113.gene"; gene_name "Isoform53748_113";
chr11	Mandalorion	exon	74573061	74573162	.	-	.	transcript_id "Isoform53748_113"; gene_id "Isoform53748_113.gene"; gene_name "Isoform53748_113";
chr11	Mandalorion	CDS	74573061	74573162	.	-	.	transcript_id "Isoform53748_113"; gene_id "Isoform53748_113.gene"; gene_name "Isoform53748_113";
chr11	Mandalorion	exon	74574285	74574513	.	-	.	transcript_id "Isoform53748_113"; gene_id "Isoform53748_113.gene"; gene_name "Isoform53748_113";
chr11	Mandalorion	CDS	74574285	74574513	.	-	.	transcript_id "Isoform53748_113"; gene_id "Isoform53748_113.gene"; gene_name "Isoform53748_113";
chr11	Mandalorion	exon	74575232	74575334	.	-	.	transcript_id "Isoform53748_113"; gene_id "Isoform53748_113.gene"; gene_name "Isoform53748_113";
chr11	Mandalorion	CDS	74575232	74575334	.	-	.	transcript_id "Isoform53748_113"; gene_id "Isoform53748_113.gene"; gene_name "Isoform53748_113";
chr11	Mandalorion	exon	74576722	74576890	.	-	.	transcript_id "Isoform53748_113"; gene_id "Isoform53748_113.gene"; gene_name "Isoform53748_113";
chr11	Mandalorion	CDS	74576722	74576890	.	-	.	transcript_id "Isoform53748_113"; gene_id "Isoform53748_113.gene"; gene_name "Isoform53748_113";
chr11	Mandalorion	exon	74579803	74580009	.	-	.	transcript_id "Isoform53748_113"; gene_id "Isoform53748_113.gene"; gene_name "Isoform53748_113";
chr11	Mandalorion	CDS	74579803	74580009	.	-	.	transcript_id "Isoform53748_113"; gene_id "Isoform53748_113.gene"; gene_name "Isoform53748_113";
chr11	Mandalorion	exon	74581036	74581110	.	-	.	transcript_id "Isoform53748_113"; gene_id "Isoform53748_113.gene"; gene_name "Isoform53748_113";
chr11	Mandalorion	CDS	74581036	74581110	.	-	.	transcript_id "Isoform53748_113"; gene_id "Isoform53748_113.gene"; gene_name "Isoform53748_113";
chr11	Mandalorion	exon	74581352	74581436	.	-	.	transcript_id "Isoform53748_113"; gene_id "Isoform53748_113.gene"; gene_name "Isoform53748_113";
chr11	Mandalorion	CDS	74581352	74581436	.	-	.	transcript_id "Isoform53748_113"; gene_id "Isoform53748_113.gene"; gene_name "Isoform53748_113";
chr11	Mandalorion	exon	74590137	74590346	.	-	.	transcript_id "Isoform53748_113"; gene_id "Isoform53748_113.gene"; gene_name "Isoform53748_113";
chr11	Mandalorion	start_codon	74590166	74590168	.	-	.	transcript_id "Isoform53748_113"; gene_id "Isoform53748_113.gene"; gene_name "Isoform53748_113";
chr11	Mandalorion	CDS	74590137	74590168	.	-	.	transcript_id "Isoform53748_113"; gene_id "Isoform53748_113.gene"; gene_name "Isoform53748_113";
chr11	Mandalorion	exon	74614825	74615207	.	-	.	transcript_id "Isoform53748_113"; gene_id "Isoform53748_113.gene"; gene_name "Isoform53748_113";
chr11	Mandalorion	transcript	74575817	74615176	.	-	.	transcript_id "Isoform53751_8"; gene_id "Isoform53751_8.gene"; gene_name "Isoform53751_8";
chr11	Mandalorion	exon	74575817	74576890	.	-	.	transcript_id "Isoform53751_8"; gene_id "Isoform53751_8.gene"; gene_name "Isoform53751_8";
chr11	Mandalorion	CDS	74576630	74576890	.	-	.	transcript_id "Isoform53751_8"; gene_id "Isoform53751_8.gene"; gene_name "Isoform53751_8";
chr11	Mandalorion	stop_codon	74576627	74576629	.	-	.	transcript_id "Isoform53751_8"; gene_id "Isoform53751_8.gene"; gene_name "Isoform53751_8";
chr11	Mandalorion	exon	74579803	74580009	.	-	.	transcript_id "Isoform53751_8"; gene_id "Isoform53751_8.gene"; gene_name "Isoform53751_8";
chr11	Mandalorion	CDS	74579803	74580009	.	-	.	transcript_id "Isoform53751_8"; gene_id "Isoform53751_8.gene"; gene_name "Isoform53751_8";
chr11	Mandalorion	exon	74581036	74581110	.	-	.	transcript_id "Isoform53751_8"; gene_id "Isoform53751_8.gene"; gene_name "Isoform53751_8";
chr11	Mandalorion	CDS	74581036	74581110	.	-	.	transcript_id "Isoform53751_8"; gene_id "Isoform53751_8.gene"; gene_name "Isoform53751_8";
chr11	Mandalorion	exon	74581352	74581436	.	-	.	transcript_id "Isoform53751_8"; gene_id "Isoform53751_8.gene"; gene_name "Isoform53751_8";
chr11	Mandalorion	CDS	74581352	74581436	.	-	.	transcript_id "Isoform53751_8"; gene_id "Isoform53751_8.gene"; gene_name "Isoform53751_8";
chr11	Mandalorion	exon	74590137	74590346	.	-	.	transcript_id "Isoform53751_8"; gene_id "Isoform53751_8.gene"; gene_name "Isoform53751_8";
chr11	Mandalorion	start_codon	74590166	74590168	.	-	.	transcript_id "Isoform53751_8"; gene_id "Isoform53751_8.gene"; gene_name "Isoform53751_8";
chr11	Mandalorion	CDS	74590137	74590168	.	-	.	transcript_id "Isoform53751_8"; gene_id "Isoform53751_8.gene"; gene_name "Isoform53751_8";
chr11	Mandalorion	exon	74614825	74615176	.	-	.	transcript_id "Isoform53751_8"; gene_id "Isoform53751_8.gene"; gene_name "Isoform53751_8";
chr11	Mandalorion	transcript	74661685	74665544	.	+	.	transcript_id "Isoform53761_4"; gene_id "Isoform53761_4.gene"; gene_name "Isoform53761_4";
chr11	Mandalorion	exon	74661685	74661810	.	+	.	transcript_id "Isoform53761_4"; gene_id "Isoform53761_4.gene"; gene_name "Isoform53761_4";
chr11	Mandalorion	exon	74664348	74665544	.	+	.	transcript_id "Isoform53761_4"; gene_id "Isoform53761_4.gene"; gene_name "Isoform53761_4";
chr11	Mandalorion	transcript	74661677	74709423	.	+	.	transcript_id "Isoform53762_3"; gene_id "Isoform53762_3.gene"; gene_name "Isoform53762_3";
chr11	Mandalorion	exon	74661677	74661810	.	+	.	transcript_id "Isoform53762_3"; gene_id "Isoform53762_3.gene"; gene_name "Isoform53762_3";
chr11	Mandalorion	exon	74664348	74664475	.	+	.	transcript_id "Isoform53762_3"; gene_id "Isoform53762_3.gene"; gene_name "Isoform53762_3";
chr11	Mandalorion	exon	74672861	74672970	.	+	.	transcript_id "Isoform53762_3"; gene_id "Isoform53762_3.gene"; gene_name "Isoform53762_3";
chr11	Mandalorion	exon	74674884	74675083	.	+	.	transcript_id "Isoform53762_3"; gene_id "Isoform53762_3.gene"; gene_name "Isoform53762_3";
chr11	Mandalorion	exon	74678381	74678521	.	+	.	transcript_id "Isoform53762_3"; gene_id "Isoform53762_3.gene"; gene_name "Isoform53762_3";
chr11	Mandalorion	start_codon	74678461	74678463	.	+	.	transcript_id "Isoform53762_3"; gene_id "Isoform53762_3.gene"; gene_name "Isoform53762_3";
chr11	Mandalorion	CDS	74678461	74678521	.	+	.	transcript_id "Isoform53762_3"; gene_id "Isoform53762_3.gene"; gene_name "Isoform53762_3";
chr11	Mandalorion	exon	74683029	74683144	.	+	.	transcript_id "Isoform53762_3"; gene_id "Isoform53762_3.gene"; gene_name "Isoform53762_3";
chr11	Mandalorion	CDS	74683029	74683144	.	+	.	transcript_id "Isoform53762_3"; gene_id "Isoform53762_3.gene"; gene_name "Isoform53762_3";
chr11	Mandalorion	exon	74686808	74686950	.	+	.	transcript_id "Isoform53762_3"; gene_id "Isoform53762_3.gene"; gene_name "Isoform53762_3";
chr11	Mandalorion	CDS	74686808	74686950	.	+	.	transcript_id "Isoform53762_3"; gene_id "Isoform53762_3.gene"; gene_name "Isoform53762_3";
chr11	Mandalorion	exon	74694657	74694726	.	+	.	transcript_id "Isoform53762_3"; gene_id "Isoform53762_3.gene"; gene_name "Isoform53762_3";
chr11	Mandalorion	CDS	74694657	74694726	.	+	.	transcript_id "Isoform53762_3"; gene_id "Isoform53762_3.gene"; gene_name "Isoform53762_3";
chr11	Mandalorion	exon	74696079	74696168	.	+	.	transcript_id "Isoform53762_3"; gene_id "Isoform53762_3.gene"; gene_name "Isoform53762_3";
chr11	Mandalorion	CDS	74696079	74696168	.	+	.	transcript_id "Isoform53762_3"; gene_id "Isoform53762_3.gene"; gene_name "Isoform53762_3";
chr11	Mandalorion	exon	74707696	74707869	.	+	.	transcript_id "Isoform53762_3"; gene_id "Isoform53762_3.gene"; gene_name "Isoform53762_3";
chr11	Mandalorion	CDS	74707696	74707869	.	+	.	transcript_id "Isoform53762_3"; gene_id "Isoform53762_3.gene"; gene_name "Isoform53762_3";
chr11	Mandalorion	exon	74707985	74709423	.	+	.	transcript_id "Isoform53762_3"; gene_id "Isoform53762_3.gene"; gene_name "Isoform53762_3";
chr11	Mandalorion	CDS	74707985	74708581	.	+	.	transcript_id "Isoform53762_3"; gene_id "Isoform53762_3.gene"; gene_name "Isoform53762_3";
chr11	Mandalorion	stop_codon	74708582	74708584	.	+	.	transcript_id "Isoform53762_3"; gene_id "Isoform53762_3.gene"; gene_name "Isoform53762_3";
chr11	Mandalorion	transcript	74661665	74709514	.	+	.	transcript_id "Isoform53768_97"; gene_id "Isoform53768_97.gene"; gene_name "Isoform53768_97";
chr11	Mandalorion	exon	74661665	74661810	.	+	.	transcript_id "Isoform53768_97"; gene_id "Isoform53768_97.gene"; gene_name "Isoform53768_97";
chr11	Mandalorion	exon	74664348	74664475	.	+	.	transcript_id "Isoform53768_97"; gene_id "Isoform53768_97.gene"; gene_name "Isoform53768_97";
chr11	Mandalorion	start_codon	74664348	74664350	.	+	.	transcript_id "Isoform53768_97"; gene_id "Isoform53768_97.gene"; gene_name "Isoform53768_97";
chr11	Mandalorion	CDS	74664348	74664475	.	+	.	transcript_id "Isoform53768_97"; gene_id "Isoform53768_97.gene"; gene_name "Isoform53768_97";
chr11	Mandalorion	exon	74674884	74675083	.	+	.	transcript_id "Isoform53768_97"; gene_id "Isoform53768_97.gene"; gene_name "Isoform53768_97";
chr11	Mandalorion	CDS	74674884	74675083	.	+	.	transcript_id "Isoform53768_97"; gene_id "Isoform53768_97.gene"; gene_name "Isoform53768_97";
chr11	Mandalorion	exon	74678381	74678521	.	+	.	transcript_id "Isoform53768_97"; gene_id "Isoform53768_97.gene"; gene_name "Isoform53768_97";
chr11	Mandalorion	CDS	74678381	74678521	.	+	.	transcript_id "Isoform53768_97"; gene_id "Isoform53768_97.gene"; gene_name "Isoform53768_97";
chr11	Mandalorion	exon	74683029	74683144	.	+	.	transcript_id "Isoform53768_97"; gene_id "Isoform53768_97.gene"; gene_name "Isoform53768_97";
chr11	Mandalorion	CDS	74683029	74683144	.	+	.	transcript_id "Isoform53768_97"; gene_id "Isoform53768_97.gene"; gene_name "Isoform53768_97";
chr11	Mandalorion	exon	74686808	74686950	.	+	.	transcript_id "Isoform53768_97"; gene_id "Isoform53768_97.gene"; gene_name "Isoform53768_97";
chr11	Mandalorion	CDS	74686808	74686950	.	+	.	transcript_id "Isoform53768_97"; gene_id "Isoform53768_97.gene"; gene_name "Isoform53768_97";
chr11	Mandalorion	exon	74694657	74694726	.	+	.	transcript_id "Isoform53768_97"; gene_id "Isoform53768_97.gene"; gene_name "Isoform53768_97";
chr11	Mandalorion	CDS	74694657	74694726	.	+	.	transcript_id "Isoform53768_97"; gene_id "Isoform53768_97.gene"; gene_name "Isoform53768_97";
chr11	Mandalorion	exon	74696079	74696168	.	+	.	transcript_id "Isoform53768_97"; gene_id "Isoform53768_97.gene"; gene_name "Isoform53768_97";
chr11	Mandalorion	CDS	74696079	74696168	.	+	.	transcript_id "Isoform53768_97"; gene_id "Isoform53768_97.gene"; gene_name "Isoform53768_97";
chr11	Mandalorion	exon	74707696	74707869	.	+	.	transcript_id "Isoform53768_97"; gene_id "Isoform53768_97.gene"; gene_name "Isoform53768_97";
chr11	Mandalorion	CDS	74707696	74707869	.	+	.	transcript_id "Isoform53768_97"; gene_id "Isoform53768_97.gene"; gene_name "Isoform53768_97";
chr11	Mandalorion	exon	74707985	74709514	.	+	.	transcript_id "Isoform53768_97"; gene_id "Isoform53768_97.gene"; gene_name "Isoform53768_97";
chr11	Mandalorion	CDS	74707985	74708581	.	+	.	transcript_id "Isoform53768_97"; gene_id "Isoform53768_97.gene"; gene_name "Isoform53768_97";
chr11	Mandalorion	stop_codon	74708582	74708584	.	+	.	transcript_id "Isoform53768_97"; gene_id "Isoform53768_97.gene"; gene_name "Isoform53768_97";
chr11	Mandalorion	transcript	74661665	74709514	.	+	.	transcript_id "Isoform53771_3"; gene_id "Isoform53771_3.gene"; gene_name "Isoform53771_3";
chr11	Mandalorion	exon	74661665	74661810	.	+	.	transcript_id "Isoform53771_3"; gene_id "Isoform53771_3.gene"; gene_name "Isoform53771_3";
chr11	Mandalorion	exon	74664348	74664475	.	+	.	transcript_id "Isoform53771_3"; gene_id "Isoform53771_3.gene"; gene_name "Isoform53771_3";
chr11	Mandalorion	start_codon	74664348	74664350	.	+	.	transcript_id "Isoform53771_3"; gene_id "Isoform53771_3.gene"; gene_name "Isoform53771_3";
chr11	Mandalorion	CDS	74664348	74664475	.	+	.	transcript_id "Isoform53771_3"; gene_id "Isoform53771_3.gene"; gene_name "Isoform53771_3";
chr11	Mandalorion	exon	74674884	74675083	.	+	.	transcript_id "Isoform53771_3"; gene_id "Isoform53771_3.gene"; gene_name "Isoform53771_3";
chr11	Mandalorion	CDS	74674884	74675083	.	+	.	transcript_id "Isoform53771_3"; gene_id "Isoform53771_3.gene"; gene_name "Isoform53771_3";
chr11	Mandalorion	exon	74683029	74683144	.	+	.	transcript_id "Isoform53771_3"; gene_id "Isoform53771_3.gene"; gene_name "Isoform53771_3";
chr11	Mandalorion	CDS	74683029	74683144	.	+	.	transcript_id "Isoform53771_3"; gene_id "Isoform53771_3.gene"; gene_name "Isoform53771_3";
chr11	Mandalorion	exon	74686808	74686950	.	+	.	transcript_id "Isoform53771_3"; gene_id "Isoform53771_3.gene"; gene_name "Isoform53771_3";
chr11	Mandalorion	CDS	74686808	74686950	.	+	.	transcript_id "Isoform53771_3"; gene_id "Isoform53771_3.gene"; gene_name "Isoform53771_3";
chr11	Mandalorion	exon	74694657	74694726	.	+	.	transcript_id "Isoform53771_3"; gene_id "Isoform53771_3.gene"; gene_name "Isoform53771_3";
chr11	Mandalorion	CDS	74694657	74694726	.	+	.	transcript_id "Isoform53771_3"; gene_id "Isoform53771_3.gene"; gene_name "Isoform53771_3";
chr11	Mandalorion	exon	74696079	74696168	.	+	.	transcript_id "Isoform53771_3"; gene_id "Isoform53771_3.gene"; gene_name "Isoform53771_3";
chr11	Mandalorion	CDS	74696079	74696168	.	+	.	transcript_id "Isoform53771_3"; gene_id "Isoform53771_3.gene"; gene_name "Isoform53771_3";
chr11	Mandalorion	exon	74707696	74707869	.	+	.	transcript_id "Isoform53771_3"; gene_id "Isoform53771_3.gene"; gene_name "Isoform53771_3";
chr11	Mandalorion	CDS	74707696	74707869	.	+	.	transcript_id "Isoform53771_3"; gene_id "Isoform53771_3.gene"; gene_name "Isoform53771_3";
chr11	Mandalorion	exon	74707985	74709514	.	+	.	transcript_id "Isoform53771_3"; gene_id "Isoform53771_3.gene"; gene_name "Isoform53771_3";
chr11	Mandalorion	CDS	74707985	74708581	.	+	.	transcript_id "Isoform53771_3"; gene_id "Isoform53771_3.gene"; gene_name "Isoform53771_3";
chr11	Mandalorion	stop_codon	74708582	74708584	.	+	.	transcript_id "Isoform53771_3"; gene_id "Isoform53771_3.gene"; gene_name "Isoform53771_3";
chr11	Mandalorion	transcript	74661691	74709424	.	+	.	transcript_id "Isoform53775_4"; gene_id "Isoform53775_4.gene"; gene_name "Isoform53775_4";
chr11	Mandalorion	exon	74661691	74661960	.	+	.	transcript_id "Isoform53775_4"; gene_id "Isoform53775_4.gene"; gene_name "Isoform53775_4";
chr11	Mandalorion	exon	74664348	74664475	.	+	.	transcript_id "Isoform53775_4"; gene_id "Isoform53775_4.gene"; gene_name "Isoform53775_4";
chr11	Mandalorion	start_codon	74664348	74664350	.	+	.	transcript_id "Isoform53775_4"; gene_id "Isoform53775_4.gene"; gene_name "Isoform53775_4";
chr11	Mandalorion	CDS	74664348	74664475	.	+	.	transcript_id "Isoform53775_4"; gene_id "Isoform53775_4.gene"; gene_name "Isoform53775_4";
chr11	Mandalorion	exon	74674884	74675083	.	+	.	transcript_id "Isoform53775_4"; gene_id "Isoform53775_4.gene"; gene_name "Isoform53775_4";
chr11	Mandalorion	CDS	74674884	74675083	.	+	.	transcript_id "Isoform53775_4"; gene_id "Isoform53775_4.gene"; gene_name "Isoform53775_4";
chr11	Mandalorion	exon	74678381	74678521	.	+	.	transcript_id "Isoform53775_4"; gene_id "Isoform53775_4.gene"; gene_name "Isoform53775_4";
chr11	Mandalorion	CDS	74678381	74678521	.	+	.	transcript_id "Isoform53775_4"; gene_id "Isoform53775_4.gene"; gene_name "Isoform53775_4";
chr11	Mandalorion	exon	74683029	74683144	.	+	.	transcript_id "Isoform53775_4"; gene_id "Isoform53775_4.gene"; gene_name "Isoform53775_4";
chr11	Mandalorion	CDS	74683029	74683144	.	+	.	transcript_id "Isoform53775_4"; gene_id "Isoform53775_4.gene"; gene_name "Isoform53775_4";
chr11	Mandalorion	exon	74686808	74686950	.	+	.	transcript_id "Isoform53775_4"; gene_id "Isoform53775_4.gene"; gene_name "Isoform53775_4";
chr11	Mandalorion	CDS	74686808	74686950	.	+	.	transcript_id "Isoform53775_4"; gene_id "Isoform53775_4.gene"; gene_name "Isoform53775_4";
chr11	Mandalorion	exon	74694657	74694726	.	+	.	transcript_id "Isoform53775_4"; gene_id "Isoform53775_4.gene"; gene_name "Isoform53775_4";
chr11	Mandalorion	CDS	74694657	74694726	.	+	.	transcript_id "Isoform53775_4"; gene_id "Isoform53775_4.gene"; gene_name "Isoform53775_4";
chr11	Mandalorion	exon	74696079	74696168	.	+	.	transcript_id "Isoform53775_4"; gene_id "Isoform53775_4.gene"; gene_name "Isoform53775_4";
chr11	Mandalorion	CDS	74696079	74696168	.	+	.	transcript_id "Isoform53775_4"; gene_id "Isoform53775_4.gene"; gene_name "Isoform53775_4";
chr11	Mandalorion	exon	74707696	74707869	.	+	.	transcript_id "Isoform53775_4"; gene_id "Isoform53775_4.gene"; gene_name "Isoform53775_4";
chr11	Mandalorion	CDS	74707696	74707869	.	+	.	transcript_id "Isoform53775_4"; gene_id "Isoform53775_4.gene"; gene_name "Isoform53775_4";
chr11	Mandalorion	exon	74707985	74709424	.	+	.	transcript_id "Isoform53775_4"; gene_id "Isoform53775_4.gene"; gene_name "Isoform53775_4";
chr11	Mandalorion	CDS	74707985	74708581	.	+	.	transcript_id "Isoform53775_4"; gene_id "Isoform53775_4.gene"; gene_name "Isoform53775_4";
chr11	Mandalorion	stop_codon	74708582	74708584	.	+	.	transcript_id "Isoform53775_4"; gene_id "Isoform53775_4.gene"; gene_name "Isoform53775_4";
chr11	Mandalorion	transcript	74661676	74663085	.	+	.	transcript_id "Isoform53784_17"; gene_id "Isoform53784_17.gene"; gene_name "Isoform53784_17";
chr11	Mandalorion	exon	74661676	74663085	.	+	.	transcript_id "Isoform53784_17"; gene_id "Isoform53784_17.gene"; gene_name "Isoform53784_17";
chr11	Mandalorion	transcript	74721664	74736514	.	+	.	transcript_id "Isoform53789_3"; gene_id "Isoform53789_3.gene"; gene_name "Isoform53789_3";
chr11	Mandalorion	exon	74721664	74722227	.	+	.	transcript_id "Isoform53789_3"; gene_id "Isoform53789_3.gene"; gene_name "Isoform53789_3";
chr11	Mandalorion	start_codon	74722155	74722157	.	+	.	transcript_id "Isoform53789_3"; gene_id "Isoform53789_3.gene"; gene_name "Isoform53789_3";
chr11	Mandalorion	CDS	74722155	74722227	.	+	.	transcript_id "Isoform53789_3"; gene_id "Isoform53789_3.gene"; gene_name "Isoform53789_3";
chr11	Mandalorion	exon	74727189	74727774	.	+	.	transcript_id "Isoform53789_3"; gene_id "Isoform53789_3.gene"; gene_name "Isoform53789_3";
chr11	Mandalorion	CDS	74727189	74727774	.	+	.	transcript_id "Isoform53789_3"; gene_id "Isoform53789_3.gene"; gene_name "Isoform53789_3";
chr11	Mandalorion	exon	74728257	74728298	.	+	.	transcript_id "Isoform53789_3"; gene_id "Isoform53789_3.gene"; gene_name "Isoform53789_3";
chr11	Mandalorion	CDS	74728257	74728298	.	+	.	transcript_id "Isoform53789_3"; gene_id "Isoform53789_3.gene"; gene_name "Isoform53789_3";
chr11	Mandalorion	exon	74728438	74728549	.	+	.	transcript_id "Isoform53789_3"; gene_id "Isoform53789_3.gene"; gene_name "Isoform53789_3";
chr11	Mandalorion	CDS	74728438	74728549	.	+	.	transcript_id "Isoform53789_3"; gene_id "Isoform53789_3.gene"; gene_name "Isoform53789_3";
chr11	Mandalorion	exon	74732987	74733179	.	+	.	transcript_id "Isoform53789_3"; gene_id "Isoform53789_3.gene"; gene_name "Isoform53789_3";
chr11	Mandalorion	CDS	74732987	74733179	.	+	.	transcript_id "Isoform53789_3"; gene_id "Isoform53789_3.gene"; gene_name "Isoform53789_3";
chr11	Mandalorion	exon	74733377	74736514	.	+	.	transcript_id "Isoform53789_3"; gene_id "Isoform53789_3.gene"; gene_name "Isoform53789_3";
chr11	Mandalorion	CDS	74733377	74734143	.	+	.	transcript_id "Isoform53789_3"; gene_id "Isoform53789_3.gene"; gene_name "Isoform53789_3";
chr11	Mandalorion	stop_codon	74734144	74734146	.	+	.	transcript_id "Isoform53789_3"; gene_id "Isoform53789_3.gene"; gene_name "Isoform53789_3";
chr11	Mandalorion	transcript	74721787	74736537	.	+	.	transcript_id "Isoform53790_5"; gene_id "Isoform53790_5.gene"; gene_name "Isoform53790_5";
chr11	Mandalorion	exon	74721787	74722227	.	+	.	transcript_id "Isoform53790_5"; gene_id "Isoform53790_5.gene"; gene_name "Isoform53790_5";
chr11	Mandalorion	start_codon	74722155	74722157	.	+	.	transcript_id "Isoform53790_5"; gene_id "Isoform53790_5.gene"; gene_name "Isoform53790_5";
chr11	Mandalorion	CDS	74722155	74722227	.	+	.	transcript_id "Isoform53790_5"; gene_id "Isoform53790_5.gene"; gene_name "Isoform53790_5";
chr11	Mandalorion	exon	74727189	74727774	.	+	.	transcript_id "Isoform53790_5"; gene_id "Isoform53790_5.gene"; gene_name "Isoform53790_5";
chr11	Mandalorion	CDS	74727189	74727774	.	+	.	transcript_id "Isoform53790_5"; gene_id "Isoform53790_5.gene"; gene_name "Isoform53790_5";
chr11	Mandalorion	exon	74728257	74728298	.	+	.	transcript_id "Isoform53790_5"; gene_id "Isoform53790_5.gene"; gene_name "Isoform53790_5";
chr11	Mandalorion	CDS	74728257	74728298	.	+	.	transcript_id "Isoform53790_5"; gene_id "Isoform53790_5.gene"; gene_name "Isoform53790_5";
chr11	Mandalorion	exon	74728438	74728549	.	+	.	transcript_id "Isoform53790_5"; gene_id "Isoform53790_5.gene"; gene_name "Isoform53790_5";
chr11	Mandalorion	CDS	74728438	74728549	.	+	.	transcript_id "Isoform53790_5"; gene_id "Isoform53790_5.gene"; gene_name "Isoform53790_5";
chr11	Mandalorion	exon	74732987	74733179	.	+	.	transcript_id "Isoform53790_5"; gene_id "Isoform53790_5.gene"; gene_name "Isoform53790_5";
chr11	Mandalorion	CDS	74732987	74733179	.	+	.	transcript_id "Isoform53790_5"; gene_id "Isoform53790_5.gene"; gene_name "Isoform53790_5";
chr11	Mandalorion	exon	74733377	74736537	.	+	.	transcript_id "Isoform53790_5"; gene_id "Isoform53790_5.gene"; gene_name "Isoform53790_5";
chr11	Mandalorion	CDS	74733377	74734143	.	+	.	transcript_id "Isoform53790_5"; gene_id "Isoform53790_5.gene"; gene_name "Isoform53790_5";
chr11	Mandalorion	stop_codon	74734144	74734146	.	+	.	transcript_id "Isoform53790_5"; gene_id "Isoform53790_5.gene"; gene_name "Isoform53790_5";
chr11	Mandalorion	transcript	74734053	74736536	.	+	.	transcript_id "Isoform53793_6"; gene_id "Isoform53793_6.gene"; gene_name "Isoform53793_6";
chr11	Mandalorion	exon	74734053	74736536	.	+	.	transcript_id "Isoform53793_6"; gene_id "Isoform53793_6.gene"; gene_name "Isoform53793_6";
chr11	Mandalorion	transcript	74740088	74787906	.	-	.	transcript_id "Isoform53802_9"; gene_id "Isoform53802_9.gene"; gene_name "Isoform53802_9";
chr11	Mandalorion	exon	74740088	74741721	.	-	.	transcript_id "Isoform53802_9"; gene_id "Isoform53802_9.gene"; gene_name "Isoform53802_9";
chr11	Mandalorion	CDS	74741636	74741721	.	-	.	transcript_id "Isoform53802_9"; gene_id "Isoform53802_9.gene"; gene_name "Isoform53802_9";
chr11	Mandalorion	stop_codon	74741633	74741635	.	-	.	transcript_id "Isoform53802_9"; gene_id "Isoform53802_9.gene"; gene_name "Isoform53802_9";
chr11	Mandalorion	exon	74741925	74742092	.	-	.	transcript_id "Isoform53802_9"; gene_id "Isoform53802_9.gene"; gene_name "Isoform53802_9";
chr11	Mandalorion	CDS	74741925	74742092	.	-	.	transcript_id "Isoform53802_9"; gene_id "Isoform53802_9.gene"; gene_name "Isoform53802_9";
chr11	Mandalorion	exon	74742566	74742662	.	-	.	transcript_id "Isoform53802_9"; gene_id "Isoform53802_9.gene"; gene_name "Isoform53802_9";
chr11	Mandalorion	CDS	74742566	74742662	.	-	.	transcript_id "Isoform53802_9"; gene_id "Isoform53802_9.gene"; gene_name "Isoform53802_9";
chr11	Mandalorion	exon	74743901	74744010	.	-	.	transcript_id "Isoform53802_9"; gene_id "Isoform53802_9.gene"; gene_name "Isoform53802_9";
chr11	Mandalorion	CDS	74743901	74744010	.	-	.	transcript_id "Isoform53802_9"; gene_id "Isoform53802_9.gene"; gene_name "Isoform53802_9";
chr11	Mandalorion	exon	74744151	74744233	.	-	.	transcript_id "Isoform53802_9"; gene_id "Isoform53802_9.gene"; gene_name "Isoform53802_9";
chr11	Mandalorion	CDS	74744151	74744233	.	-	.	transcript_id "Isoform53802_9"; gene_id "Isoform53802_9.gene"; gene_name "Isoform53802_9";
chr11	Mandalorion	exon	74744612	74744736	.	-	.	transcript_id "Isoform53802_9"; gene_id "Isoform53802_9.gene"; gene_name "Isoform53802_9";
chr11	Mandalorion	CDS	74744612	74744736	.	-	.	transcript_id "Isoform53802_9"; gene_id "Isoform53802_9.gene"; gene_name "Isoform53802_9";
chr11	Mandalorion	exon	74744955	74745335	.	-	.	transcript_id "Isoform53802_9"; gene_id "Isoform53802_9.gene"; gene_name "Isoform53802_9";
chr11	Mandalorion	CDS	74744955	74745335	.	-	.	transcript_id "Isoform53802_9"; gene_id "Isoform53802_9.gene"; gene_name "Isoform53802_9";
chr11	Mandalorion	exon	74748444	74748626	.	-	.	transcript_id "Isoform53802_9"; gene_id "Isoform53802_9.gene"; gene_name "Isoform53802_9";
chr11	Mandalorion	CDS	74748444	74748626	.	-	.	transcript_id "Isoform53802_9"; gene_id "Isoform53802_9.gene"; gene_name "Isoform53802_9";
chr11	Mandalorion	exon	74748877	74749005	.	-	.	transcript_id "Isoform53802_9"; gene_id "Isoform53802_9.gene"; gene_name "Isoform53802_9";
chr11	Mandalorion	CDS	74748877	74749005	.	-	.	transcript_id "Isoform53802_9"; gene_id "Isoform53802_9.gene"; gene_name "Isoform53802_9";
chr11	Mandalorion	exon	74749455	74749600	.	-	.	transcript_id "Isoform53802_9"; gene_id "Isoform53802_9.gene"; gene_name "Isoform53802_9";
chr11	Mandalorion	CDS	74749455	74749600	.	-	.	transcript_id "Isoform53802_9"; gene_id "Isoform53802_9.gene"; gene_name "Isoform53802_9";
chr11	Mandalorion	exon	74749687	74749751	.	-	.	transcript_id "Isoform53802_9"; gene_id "Isoform53802_9.gene"; gene_name "Isoform53802_9";
chr11	Mandalorion	CDS	74749687	74749751	.	-	.	transcript_id "Isoform53802_9"; gene_id "Isoform53802_9.gene"; gene_name "Isoform53802_9";
chr11	Mandalorion	exon	74750572	74750725	.	-	.	transcript_id "Isoform53802_9"; gene_id "Isoform53802_9.gene"; gene_name "Isoform53802_9";
chr11	Mandalorion	CDS	74750572	74750725	.	-	.	transcript_id "Isoform53802_9"; gene_id "Isoform53802_9.gene"; gene_name "Isoform53802_9";
chr11	Mandalorion	exon	74754386	74754520	.	-	.	transcript_id "Isoform53802_9"; gene_id "Isoform53802_9.gene"; gene_name "Isoform53802_9";
chr11	Mandalorion	CDS	74754386	74754520	.	-	.	transcript_id "Isoform53802_9"; gene_id "Isoform53802_9.gene"; gene_name "Isoform53802_9";
chr11	Mandalorion	exon	74755911	74756037	.	-	.	transcript_id "Isoform53802_9"; gene_id "Isoform53802_9.gene"; gene_name "Isoform53802_9";
chr11	Mandalorion	CDS	74755911	74756037	.	-	.	transcript_id "Isoform53802_9"; gene_id "Isoform53802_9.gene"; gene_name "Isoform53802_9";
chr11	Mandalorion	exon	74756187	74756347	.	-	.	transcript_id "Isoform53802_9"; gene_id "Isoform53802_9.gene"; gene_name "Isoform53802_9";
chr11	Mandalorion	CDS	74756187	74756347	.	-	.	transcript_id "Isoform53802_9"; gene_id "Isoform53802_9.gene"; gene_name "Isoform53802_9";
chr11	Mandalorion	exon	74757395	74757462	.	-	.	transcript_id "Isoform53802_9"; gene_id "Isoform53802_9.gene"; gene_name "Isoform53802_9";
chr11	Mandalorion	CDS	74757395	74757462	.	-	.	transcript_id "Isoform53802_9"; gene_id "Isoform53802_9.gene"; gene_name "Isoform53802_9";
chr11	Mandalorion	exon	74757857	74757981	.	-	.	transcript_id "Isoform53802_9"; gene_id "Isoform53802_9.gene"; gene_name "Isoform53802_9";
chr11	Mandalorion	CDS	74757857	74757981	.	-	.	transcript_id "Isoform53802_9"; gene_id "Isoform53802_9.gene"; gene_name "Isoform53802_9";
chr11	Mandalorion	exon	74758437	74758571	.	-	.	transcript_id "Isoform53802_9"; gene_id "Isoform53802_9.gene"; gene_name "Isoform53802_9";
chr11	Mandalorion	CDS	74758437	74758571	.	-	.	transcript_id "Isoform53802_9"; gene_id "Isoform53802_9.gene"; gene_name "Isoform53802_9";
chr11	Mandalorion	exon	74758807	74758952	.	-	.	transcript_id "Isoform53802_9"; gene_id "Isoform53802_9.gene"; gene_name "Isoform53802_9";
chr11	Mandalorion	CDS	74758807	74758952	.	-	.	transcript_id "Isoform53802_9"; gene_id "Isoform53802_9.gene"; gene_name "Isoform53802_9";
chr11	Mandalorion	exon	74759050	74759117	.	-	.	transcript_id "Isoform53802_9"; gene_id "Isoform53802_9.gene"; gene_name "Isoform53802_9";
chr11	Mandalorion	CDS	74759050	74759117	.	-	.	transcript_id "Isoform53802_9"; gene_id "Isoform53802_9.gene"; gene_name "Isoform53802_9";
chr11	Mandalorion	exon	74759403	74759564	.	-	.	transcript_id "Isoform53802_9"; gene_id "Isoform53802_9.gene"; gene_name "Isoform53802_9";
chr11	Mandalorion	CDS	74759403	74759564	.	-	.	transcript_id "Isoform53802_9"; gene_id "Isoform53802_9.gene"; gene_name "Isoform53802_9";
chr11	Mandalorion	exon	74759841	74760003	.	-	.	transcript_id "Isoform53802_9"; gene_id "Isoform53802_9.gene"; gene_name "Isoform53802_9";
chr11	Mandalorion	CDS	74759841	74760003	.	-	.	transcript_id "Isoform53802_9"; gene_id "Isoform53802_9.gene"; gene_name "Isoform53802_9";
chr11	Mandalorion	exon	74782822	74782897	.	-	.	transcript_id "Isoform53802_9"; gene_id "Isoform53802_9.gene"; gene_name "Isoform53802_9";
chr11	Mandalorion	CDS	74782822	74782897	.	-	.	transcript_id "Isoform53802_9"; gene_id "Isoform53802_9.gene"; gene_name "Isoform53802_9";
chr11	Mandalorion	exon	74787651	74787906	.	-	.	transcript_id "Isoform53802_9"; gene_id "Isoform53802_9.gene"; gene_name "Isoform53802_9";
chr11	Mandalorion	start_codon	74787705	74787707	.	-	.	transcript_id "Isoform53802_9"; gene_id "Isoform53802_9.gene"; gene_name "Isoform53802_9";
chr11	Mandalorion	CDS	74787651	74787707	.	-	.	transcript_id "Isoform53802_9"; gene_id "Isoform53802_9.gene"; gene_name "Isoform53802_9";
chr11	Mandalorion	transcript	74740090	74787895	.	-	.	transcript_id "Isoform53803_11"; gene_id "Isoform53803_11.gene"; gene_name "Isoform53803_11";
chr11	Mandalorion	exon	74740090	74741721	.	-	.	transcript_id "Isoform53803_11"; gene_id "Isoform53803_11.gene"; gene_name "Isoform53803_11";
chr11	Mandalorion	CDS	74741636	74741721	.	-	.	transcript_id "Isoform53803_11"; gene_id "Isoform53803_11.gene"; gene_name "Isoform53803_11";
chr11	Mandalorion	stop_codon	74741633	74741635	.	-	.	transcript_id "Isoform53803_11"; gene_id "Isoform53803_11.gene"; gene_name "Isoform53803_11";
chr11	Mandalorion	exon	74741925	74742092	.	-	.	transcript_id "Isoform53803_11"; gene_id "Isoform53803_11.gene"; gene_name "Isoform53803_11";
chr11	Mandalorion	CDS	74741925	74742092	.	-	.	transcript_id "Isoform53803_11"; gene_id "Isoform53803_11.gene"; gene_name "Isoform53803_11";
chr11	Mandalorion	exon	74742566	74742662	.	-	.	transcript_id "Isoform53803_11"; gene_id "Isoform53803_11.gene"; gene_name "Isoform53803_11";
chr11	Mandalorion	CDS	74742566	74742662	.	-	.	transcript_id "Isoform53803_11"; gene_id "Isoform53803_11.gene"; gene_name "Isoform53803_11";
chr11	Mandalorion	exon	74743901	74744010	.	-	.	transcript_id "Isoform53803_11"; gene_id "Isoform53803_11.gene"; gene_name "Isoform53803_11";
chr11	Mandalorion	CDS	74743901	74744010	.	-	.	transcript_id "Isoform53803_11"; gene_id "Isoform53803_11.gene"; gene_name "Isoform53803_11";
chr11	Mandalorion	exon	74744151	74744233	.	-	.	transcript_id "Isoform53803_11"; gene_id "Isoform53803_11.gene"; gene_name "Isoform53803_11";
chr11	Mandalorion	CDS	74744151	74744233	.	-	.	transcript_id "Isoform53803_11"; gene_id "Isoform53803_11.gene"; gene_name "Isoform53803_11";
chr11	Mandalorion	exon	74744612	74744736	.	-	.	transcript_id "Isoform53803_11"; gene_id "Isoform53803_11.gene"; gene_name "Isoform53803_11";
chr11	Mandalorion	CDS	74744612	74744736	.	-	.	transcript_id "Isoform53803_11"; gene_id "Isoform53803_11.gene"; gene_name "Isoform53803_11";
chr11	Mandalorion	exon	74744955	74745335	.	-	.	transcript_id "Isoform53803_11"; gene_id "Isoform53803_11.gene"; gene_name "Isoform53803_11";
chr11	Mandalorion	CDS	74744955	74745335	.	-	.	transcript_id "Isoform53803_11"; gene_id "Isoform53803_11.gene"; gene_name "Isoform53803_11";
chr11	Mandalorion	exon	74748444	74748626	.	-	.	transcript_id "Isoform53803_11"; gene_id "Isoform53803_11.gene"; gene_name "Isoform53803_11";
chr11	Mandalorion	CDS	74748444	74748626	.	-	.	transcript_id "Isoform53803_11"; gene_id "Isoform53803_11.gene"; gene_name "Isoform53803_11";
chr11	Mandalorion	exon	74748877	74749005	.	-	.	transcript_id "Isoform53803_11"; gene_id "Isoform53803_11.gene"; gene_name "Isoform53803_11";
chr11	Mandalorion	CDS	74748877	74749005	.	-	.	transcript_id "Isoform53803_11"; gene_id "Isoform53803_11.gene"; gene_name "Isoform53803_11";
chr11	Mandalorion	exon	74749455	74749600	.	-	.	transcript_id "Isoform53803_11"; gene_id "Isoform53803_11.gene"; gene_name "Isoform53803_11";
chr11	Mandalorion	CDS	74749455	74749600	.	-	.	transcript_id "Isoform53803_11"; gene_id "Isoform53803_11.gene"; gene_name "Isoform53803_11";
chr11	Mandalorion	exon	74749687	74749751	.	-	.	transcript_id "Isoform53803_11"; gene_id "Isoform53803_11.gene"; gene_name "Isoform53803_11";
chr11	Mandalorion	CDS	74749687	74749751	.	-	.	transcript_id "Isoform53803_11"; gene_id "Isoform53803_11.gene"; gene_name "Isoform53803_11";
chr11	Mandalorion	exon	74750572	74750725	.	-	.	transcript_id "Isoform53803_11"; gene_id "Isoform53803_11.gene"; gene_name "Isoform53803_11";
chr11	Mandalorion	CDS	74750572	74750725	.	-	.	transcript_id "Isoform53803_11"; gene_id "Isoform53803_11.gene"; gene_name "Isoform53803_11";
chr11	Mandalorion	exon	74755911	74756037	.	-	.	transcript_id "Isoform53803_11"; gene_id "Isoform53803_11.gene"; gene_name "Isoform53803_11";
chr11	Mandalorion	CDS	74755911	74756037	.	-	.	transcript_id "Isoform53803_11"; gene_id "Isoform53803_11.gene"; gene_name "Isoform53803_11";
chr11	Mandalorion	exon	74756187	74756347	.	-	.	transcript_id "Isoform53803_11"; gene_id "Isoform53803_11.gene"; gene_name "Isoform53803_11";
chr11	Mandalorion	CDS	74756187	74756347	.	-	.	transcript_id "Isoform53803_11"; gene_id "Isoform53803_11.gene"; gene_name "Isoform53803_11";
chr11	Mandalorion	exon	74757395	74757462	.	-	.	transcript_id "Isoform53803_11"; gene_id "Isoform53803_11.gene"; gene_name "Isoform53803_11";
chr11	Mandalorion	CDS	74757395	74757462	.	-	.	transcript_id "Isoform53803_11"; gene_id "Isoform53803_11.gene"; gene_name "Isoform53803_11";
chr11	Mandalorion	exon	74757857	74757981	.	-	.	transcript_id "Isoform53803_11"; gene_id "Isoform53803_11.gene"; gene_name "Isoform53803_11";
chr11	Mandalorion	CDS	74757857	74757981	.	-	.	transcript_id "Isoform53803_11"; gene_id "Isoform53803_11.gene"; gene_name "Isoform53803_11";
chr11	Mandalorion	exon	74758437	74758571	.	-	.	transcript_id "Isoform53803_11"; gene_id "Isoform53803_11.gene"; gene_name "Isoform53803_11";
chr11	Mandalorion	CDS	74758437	74758571	.	-	.	transcript_id "Isoform53803_11"; gene_id "Isoform53803_11.gene"; gene_name "Isoform53803_11";
chr11	Mandalorion	exon	74758807	74758952	.	-	.	transcript_id "Isoform53803_11"; gene_id "Isoform53803_11.gene"; gene_name "Isoform53803_11";
chr11	Mandalorion	CDS	74758807	74758952	.	-	.	transcript_id "Isoform53803_11"; gene_id "Isoform53803_11.gene"; gene_name "Isoform53803_11";
chr11	Mandalorion	exon	74759050	74759117	.	-	.	transcript_id "Isoform53803_11"; gene_id "Isoform53803_11.gene"; gene_name "Isoform53803_11";
chr11	Mandalorion	CDS	74759050	74759117	.	-	.	transcript_id "Isoform53803_11"; gene_id "Isoform53803_11.gene"; gene_name "Isoform53803_11";
chr11	Mandalorion	exon	74759403	74759564	.	-	.	transcript_id "Isoform53803_11"; gene_id "Isoform53803_11.gene"; gene_name "Isoform53803_11";
chr11	Mandalorion	CDS	74759403	74759564	.	-	.	transcript_id "Isoform53803_11"; gene_id "Isoform53803_11.gene"; gene_name "Isoform53803_11";
chr11	Mandalorion	exon	74759841	74760003	.	-	.	transcript_id "Isoform53803_11"; gene_id "Isoform53803_11.gene"; gene_name "Isoform53803_11";
chr11	Mandalorion	CDS	74759841	74760003	.	-	.	transcript_id "Isoform53803_11"; gene_id "Isoform53803_11.gene"; gene_name "Isoform53803_11";
chr11	Mandalorion	exon	74782822	74782897	.	-	.	transcript_id "Isoform53803_11"; gene_id "Isoform53803_11.gene"; gene_name "Isoform53803_11";
chr11	Mandalorion	CDS	74782822	74782897	.	-	.	transcript_id "Isoform53803_11"; gene_id "Isoform53803_11.gene"; gene_name "Isoform53803_11";
chr11	Mandalorion	exon	74787651	74787895	.	-	.	transcript_id "Isoform53803_11"; gene_id "Isoform53803_11.gene"; gene_name "Isoform53803_11";
chr11	Mandalorion	start_codon	74787705	74787707	.	-	.	transcript_id "Isoform53803_11"; gene_id "Isoform53803_11.gene"; gene_name "Isoform53803_11";
chr11	Mandalorion	CDS	74787651	74787707	.	-	.	transcript_id "Isoform53803_11"; gene_id "Isoform53803_11.gene"; gene_name "Isoform53803_11";
chr11	Mandalorion	transcript	74782609	74787895	.	-	.	transcript_id "Isoform53804_4"; gene_id "Isoform53804_4.gene"; gene_name "Isoform53804_4";
chr11	Mandalorion	exon	74782609	74782897	.	-	.	transcript_id "Isoform53804_4"; gene_id "Isoform53804_4.gene"; gene_name "Isoform53804_4";
chr11	Mandalorion	exon	74787651	74787895	.	-	.	transcript_id "Isoform53804_4"; gene_id "Isoform53804_4.gene"; gene_name "Isoform53804_4";
chr11	Mandalorion	transcript	74747394	74788795	.	-	.	transcript_id "Isoform53805_3"; gene_id "Isoform53805_3.gene"; gene_name "Isoform53805_3";
chr11	Mandalorion	exon	74747394	74748626	.	-	.	transcript_id "Isoform53805_3"; gene_id "Isoform53805_3.gene"; gene_name "Isoform53805_3";
chr11	Mandalorion	exon	74748877	74749600	.	-	.	transcript_id "Isoform53805_3"; gene_id "Isoform53805_3.gene"; gene_name "Isoform53805_3";
chr11	Mandalorion	exon	74749687	74749751	.	-	.	transcript_id "Isoform53805_3"; gene_id "Isoform53805_3.gene"; gene_name "Isoform53805_3";
chr11	Mandalorion	exon	74750572	74750725	.	-	.	transcript_id "Isoform53805_3"; gene_id "Isoform53805_3.gene"; gene_name "Isoform53805_3";
chr11	Mandalorion	exon	74755911	74756037	.	-	.	transcript_id "Isoform53805_3"; gene_id "Isoform53805_3.gene"; gene_name "Isoform53805_3";
chr11	Mandalorion	CDS	74755991	74756037	.	-	.	transcript_id "Isoform53805_3"; gene_id "Isoform53805_3.gene"; gene_name "Isoform53805_3";
chr11	Mandalorion	stop_codon	74755988	74755990	.	-	.	transcript_id "Isoform53805_3"; gene_id "Isoform53805_3.gene"; gene_name "Isoform53805_3";
chr11	Mandalorion	exon	74757395	74757462	.	-	.	transcript_id "Isoform53805_3"; gene_id "Isoform53805_3.gene"; gene_name "Isoform53805_3";
chr11	Mandalorion	CDS	74757395	74757462	.	-	.	transcript_id "Isoform53805_3"; gene_id "Isoform53805_3.gene"; gene_name "Isoform53805_3";
chr11	Mandalorion	exon	74757857	74757981	.	-	.	transcript_id "Isoform53805_3"; gene_id "Isoform53805_3.gene"; gene_name "Isoform53805_3";
chr11	Mandalorion	CDS	74757857	74757981	.	-	.	transcript_id "Isoform53805_3"; gene_id "Isoform53805_3.gene"; gene_name "Isoform53805_3";
chr11	Mandalorion	exon	74758437	74758571	.	-	.	transcript_id "Isoform53805_3"; gene_id "Isoform53805_3.gene"; gene_name "Isoform53805_3";
chr11	Mandalorion	CDS	74758437	74758571	.	-	.	transcript_id "Isoform53805_3"; gene_id "Isoform53805_3.gene"; gene_name "Isoform53805_3";
chr11	Mandalorion	exon	74758807	74758952	.	-	.	transcript_id "Isoform53805_3"; gene_id "Isoform53805_3.gene"; gene_name "Isoform53805_3";
chr11	Mandalorion	CDS	74758807	74758952	.	-	.	transcript_id "Isoform53805_3"; gene_id "Isoform53805_3.gene"; gene_name "Isoform53805_3";
chr11	Mandalorion	exon	74759050	74759117	.	-	.	transcript_id "Isoform53805_3"; gene_id "Isoform53805_3.gene"; gene_name "Isoform53805_3";
chr11	Mandalorion	CDS	74759050	74759117	.	-	.	transcript_id "Isoform53805_3"; gene_id "Isoform53805_3.gene"; gene_name "Isoform53805_3";
chr11	Mandalorion	exon	74759403	74759564	.	-	.	transcript_id "Isoform53805_3"; gene_id "Isoform53805_3.gene"; gene_name "Isoform53805_3";
chr11	Mandalorion	CDS	74759403	74759564	.	-	.	transcript_id "Isoform53805_3"; gene_id "Isoform53805_3.gene"; gene_name "Isoform53805_3";
chr11	Mandalorion	exon	74759841	74760003	.	-	.	transcript_id "Isoform53805_3"; gene_id "Isoform53805_3.gene"; gene_name "Isoform53805_3";
chr11	Mandalorion	CDS	74759841	74760003	.	-	.	transcript_id "Isoform53805_3"; gene_id "Isoform53805_3.gene"; gene_name "Isoform53805_3";
chr11	Mandalorion	exon	74782822	74782897	.	-	.	transcript_id "Isoform53805_3"; gene_id "Isoform53805_3.gene"; gene_name "Isoform53805_3";
chr11	Mandalorion	CDS	74782822	74782897	.	-	.	transcript_id "Isoform53805_3"; gene_id "Isoform53805_3.gene"; gene_name "Isoform53805_3";
chr11	Mandalorion	exon	74787651	74788795	.	-	.	transcript_id "Isoform53805_3"; gene_id "Isoform53805_3.gene"; gene_name "Isoform53805_3";
chr11	Mandalorion	start_codon	74787705	74787707	.	-	.	transcript_id "Isoform53805_3"; gene_id "Isoform53805_3.gene"; gene_name "Isoform53805_3";
chr11	Mandalorion	CDS	74787651	74787707	.	-	.	transcript_id "Isoform53805_3"; gene_id "Isoform53805_3.gene"; gene_name "Isoform53805_3";
chr11	Mandalorion	transcript	74747394	74787935	.	-	.	transcript_id "Isoform53806_3"; gene_id "Isoform53806_3.gene"; gene_name "Isoform53806_3";
chr11	Mandalorion	exon	74747394	74748626	.	-	.	transcript_id "Isoform53806_3"; gene_id "Isoform53806_3.gene"; gene_name "Isoform53806_3";
chr11	Mandalorion	CDS	74748402	74748626	.	-	.	transcript_id "Isoform53806_3"; gene_id "Isoform53806_3.gene"; gene_name "Isoform53806_3";
chr11	Mandalorion	stop_codon	74748399	74748401	.	-	.	transcript_id "Isoform53806_3"; gene_id "Isoform53806_3.gene"; gene_name "Isoform53806_3";
chr11	Mandalorion	exon	74748877	74749005	.	-	.	transcript_id "Isoform53806_3"; gene_id "Isoform53806_3.gene"; gene_name "Isoform53806_3";
chr11	Mandalorion	CDS	74748877	74749005	.	-	.	transcript_id "Isoform53806_3"; gene_id "Isoform53806_3.gene"; gene_name "Isoform53806_3";
chr11	Mandalorion	exon	74749455	74749600	.	-	.	transcript_id "Isoform53806_3"; gene_id "Isoform53806_3.gene"; gene_name "Isoform53806_3";
chr11	Mandalorion	CDS	74749455	74749600	.	-	.	transcript_id "Isoform53806_3"; gene_id "Isoform53806_3.gene"; gene_name "Isoform53806_3";
chr11	Mandalorion	exon	74749687	74749751	.	-	.	transcript_id "Isoform53806_3"; gene_id "Isoform53806_3.gene"; gene_name "Isoform53806_3";
chr11	Mandalorion	CDS	74749687	74749751	.	-	.	transcript_id "Isoform53806_3"; gene_id "Isoform53806_3.gene"; gene_name "Isoform53806_3";
chr11	Mandalorion	exon	74750572	74750725	.	-	.	transcript_id "Isoform53806_3"; gene_id "Isoform53806_3.gene"; gene_name "Isoform53806_3";
chr11	Mandalorion	CDS	74750572	74750725	.	-	.	transcript_id "Isoform53806_3"; gene_id "Isoform53806_3.gene"; gene_name "Isoform53806_3";
chr11	Mandalorion	exon	74755911	74756037	.	-	.	transcript_id "Isoform53806_3"; gene_id "Isoform53806_3.gene"; gene_name "Isoform53806_3";
chr11	Mandalorion	CDS	74755911	74756037	.	-	.	transcript_id "Isoform53806_3"; gene_id "Isoform53806_3.gene"; gene_name "Isoform53806_3";
chr11	Mandalorion	exon	74756187	74756347	.	-	.	transcript_id "Isoform53806_3"; gene_id "Isoform53806_3.gene"; gene_name "Isoform53806_3";
chr11	Mandalorion	CDS	74756187	74756347	.	-	.	transcript_id "Isoform53806_3"; gene_id "Isoform53806_3.gene"; gene_name "Isoform53806_3";
chr11	Mandalorion	exon	74757395	74757462	.	-	.	transcript_id "Isoform53806_3"; gene_id "Isoform53806_3.gene"; gene_name "Isoform53806_3";
chr11	Mandalorion	CDS	74757395	74757462	.	-	.	transcript_id "Isoform53806_3"; gene_id "Isoform53806_3.gene"; gene_name "Isoform53806_3";
chr11	Mandalorion	exon	74757857	74757981	.	-	.	transcript_id "Isoform53806_3"; gene_id "Isoform53806_3.gene"; gene_name "Isoform53806_3";
chr11	Mandalorion	CDS	74757857	74757981	.	-	.	transcript_id "Isoform53806_3"; gene_id "Isoform53806_3.gene"; gene_name "Isoform53806_3";
chr11	Mandalorion	exon	74758437	74758571	.	-	.	transcript_id "Isoform53806_3"; gene_id "Isoform53806_3.gene"; gene_name "Isoform53806_3";
chr11	Mandalorion	CDS	74758437	74758571	.	-	.	transcript_id "Isoform53806_3"; gene_id "Isoform53806_3.gene"; gene_name "Isoform53806_3";
chr11	Mandalorion	exon	74758807	74758952	.	-	.	transcript_id "Isoform53806_3"; gene_id "Isoform53806_3.gene"; gene_name "Isoform53806_3";
chr11	Mandalorion	CDS	74758807	74758952	.	-	.	transcript_id "Isoform53806_3"; gene_id "Isoform53806_3.gene"; gene_name "Isoform53806_3";
chr11	Mandalorion	exon	74759050	74759117	.	-	.	transcript_id "Isoform53806_3"; gene_id "Isoform53806_3.gene"; gene_name "Isoform53806_3";
chr11	Mandalorion	CDS	74759050	74759117	.	-	.	transcript_id "Isoform53806_3"; gene_id "Isoform53806_3.gene"; gene_name "Isoform53806_3";
chr11	Mandalorion	exon	74759403	74759564	.	-	.	transcript_id "Isoform53806_3"; gene_id "Isoform53806_3.gene"; gene_name "Isoform53806_3";
chr11	Mandalorion	CDS	74759403	74759564	.	-	.	transcript_id "Isoform53806_3"; gene_id "Isoform53806_3.gene"; gene_name "Isoform53806_3";
chr11	Mandalorion	exon	74759841	74760003	.	-	.	transcript_id "Isoform53806_3"; gene_id "Isoform53806_3.gene"; gene_name "Isoform53806_3";
chr11	Mandalorion	CDS	74759841	74760003	.	-	.	transcript_id "Isoform53806_3"; gene_id "Isoform53806_3.gene"; gene_name "Isoform53806_3";
chr11	Mandalorion	exon	74782822	74782897	.	-	.	transcript_id "Isoform53806_3"; gene_id "Isoform53806_3.gene"; gene_name "Isoform53806_3";
chr11	Mandalorion	CDS	74782822	74782897	.	-	.	transcript_id "Isoform53806_3"; gene_id "Isoform53806_3.gene"; gene_name "Isoform53806_3";
chr11	Mandalorion	exon	74787651	74787935	.	-	.	transcript_id "Isoform53806_3"; gene_id "Isoform53806_3.gene"; gene_name "Isoform53806_3";
chr11	Mandalorion	start_codon	74787705	74787707	.	-	.	transcript_id "Isoform53806_3"; gene_id "Isoform53806_3.gene"; gene_name "Isoform53806_3";
chr11	Mandalorion	CDS	74787651	74787707	.	-	.	transcript_id "Isoform53806_3"; gene_id "Isoform53806_3.gene"; gene_name "Isoform53806_3";
chr11	Mandalorion	transcript	74797619	74816532	.	-	.	transcript_id "Isoform53820_218"; gene_id "Isoform53820_218.gene"; gene_name "Isoform53820_218";
chr11	Mandalorion	exon	74797619	74799669	.	-	.	transcript_id "Isoform53820_218"; gene_id "Isoform53820_218.gene"; gene_name "Isoform53820_218";
chr11	Mandalorion	CDS	74799457	74799669	.	-	.	transcript_id "Isoform53820_218"; gene_id "Isoform53820_218.gene"; gene_name "Isoform53820_218";
chr11	Mandalorion	stop_codon	74799454	74799456	.	-	.	transcript_id "Isoform53820_218"; gene_id "Isoform53820_218.gene"; gene_name "Isoform53820_218";
chr11	Mandalorion	exon	74799822	74800031	.	-	.	transcript_id "Isoform53820_218"; gene_id "Isoform53820_218.gene"; gene_name "Isoform53820_218";
chr11	Mandalorion	CDS	74799822	74800031	.	-	.	transcript_id "Isoform53820_218"; gene_id "Isoform53820_218.gene"; gene_name "Isoform53820_218";
chr11	Mandalorion	exon	74800520	74800594	.	-	.	transcript_id "Isoform53820_218"; gene_id "Isoform53820_218.gene"; gene_name "Isoform53820_218";
chr11	Mandalorion	CDS	74800520	74800594	.	-	.	transcript_id "Isoform53820_218"; gene_id "Isoform53820_218.gene"; gene_name "Isoform53820_218";
chr11	Mandalorion	exon	74801027	74801146	.	-	.	transcript_id "Isoform53820_218"; gene_id "Isoform53820_218.gene"; gene_name "Isoform53820_218";
chr11	Mandalorion	CDS	74801027	74801146	.	-	.	transcript_id "Isoform53820_218"; gene_id "Isoform53820_218.gene"; gene_name "Isoform53820_218";
chr11	Mandalorion	exon	74801869	74801972	.	-	.	transcript_id "Isoform53820_218"; gene_id "Isoform53820_218.gene"; gene_name "Isoform53820_218";
chr11	Mandalorion	CDS	74801869	74801972	.	-	.	transcript_id "Isoform53820_218"; gene_id "Isoform53820_218.gene"; gene_name "Isoform53820_218";
chr11	Mandalorion	exon	74802095	74802221	.	-	.	transcript_id "Isoform53820_218"; gene_id "Isoform53820_218.gene"; gene_name "Isoform53820_218";
chr11	Mandalorion	CDS	74802095	74802221	.	-	.	transcript_id "Isoform53820_218"; gene_id "Isoform53820_218.gene"; gene_name "Isoform53820_218";
chr11	Mandalorion	exon	74803788	74803959	.	-	.	transcript_id "Isoform53820_218"; gene_id "Isoform53820_218.gene"; gene_name "Isoform53820_218";
chr11	Mandalorion	start_codon	74803953	74803955	.	-	.	transcript_id "Isoform53820_218"; gene_id "Isoform53820_218.gene"; gene_name "Isoform53820_218";
chr11	Mandalorion	CDS	74803788	74803955	.	-	.	transcript_id "Isoform53820_218"; gene_id "Isoform53820_218.gene"; gene_name "Isoform53820_218";
chr11	Mandalorion	exon	74816445	74816532	.	-	.	transcript_id "Isoform53820_218"; gene_id "Isoform53820_218.gene"; gene_name "Isoform53820_218";
chr11	Mandalorion	transcript	74797619	74816806	.	-	.	transcript_id "Isoform53822_30"; gene_id "Isoform53822_30.gene"; gene_name "Isoform53822_30";
chr11	Mandalorion	exon	74797619	74799669	.	-	.	transcript_id "Isoform53822_30"; gene_id "Isoform53822_30.gene"; gene_name "Isoform53822_30";
chr11	Mandalorion	CDS	74799457	74799669	.	-	.	transcript_id "Isoform53822_30"; gene_id "Isoform53822_30.gene"; gene_name "Isoform53822_30";
chr11	Mandalorion	stop_codon	74799454	74799456	.	-	.	transcript_id "Isoform53822_30"; gene_id "Isoform53822_30.gene"; gene_name "Isoform53822_30";
chr11	Mandalorion	exon	74799822	74800031	.	-	.	transcript_id "Isoform53822_30"; gene_id "Isoform53822_30.gene"; gene_name "Isoform53822_30";
chr11	Mandalorion	CDS	74799822	74800031	.	-	.	transcript_id "Isoform53822_30"; gene_id "Isoform53822_30.gene"; gene_name "Isoform53822_30";
chr11	Mandalorion	exon	74800520	74800594	.	-	.	transcript_id "Isoform53822_30"; gene_id "Isoform53822_30.gene"; gene_name "Isoform53822_30";
chr11	Mandalorion	CDS	74800520	74800594	.	-	.	transcript_id "Isoform53822_30"; gene_id "Isoform53822_30.gene"; gene_name "Isoform53822_30";
chr11	Mandalorion	exon	74801027	74801146	.	-	.	transcript_id "Isoform53822_30"; gene_id "Isoform53822_30.gene"; gene_name "Isoform53822_30";
chr11	Mandalorion	CDS	74801027	74801146	.	-	.	transcript_id "Isoform53822_30"; gene_id "Isoform53822_30.gene"; gene_name "Isoform53822_30";
chr11	Mandalorion	exon	74801869	74801972	.	-	.	transcript_id "Isoform53822_30"; gene_id "Isoform53822_30.gene"; gene_name "Isoform53822_30";
chr11	Mandalorion	CDS	74801869	74801972	.	-	.	transcript_id "Isoform53822_30"; gene_id "Isoform53822_30.gene"; gene_name "Isoform53822_30";
chr11	Mandalorion	exon	74802095	74802221	.	-	.	transcript_id "Isoform53822_30"; gene_id "Isoform53822_30.gene"; gene_name "Isoform53822_30";
chr11	Mandalorion	CDS	74802095	74802221	.	-	.	transcript_id "Isoform53822_30"; gene_id "Isoform53822_30.gene"; gene_name "Isoform53822_30";
chr11	Mandalorion	exon	74803788	74803959	.	-	.	transcript_id "Isoform53822_30"; gene_id "Isoform53822_30.gene"; gene_name "Isoform53822_30";
chr11	Mandalorion	start_codon	74803953	74803955	.	-	.	transcript_id "Isoform53822_30"; gene_id "Isoform53822_30.gene"; gene_name "Isoform53822_30";
chr11	Mandalorion	CDS	74803788	74803955	.	-	.	transcript_id "Isoform53822_30"; gene_id "Isoform53822_30.gene"; gene_name "Isoform53822_30";
chr11	Mandalorion	exon	74816445	74816806	.	-	.	transcript_id "Isoform53822_30"; gene_id "Isoform53822_30.gene"; gene_name "Isoform53822_30";
chr11	Mandalorion	transcript	74797619	74816534	.	-	.	transcript_id "Isoform53851_1083"; gene_id "Isoform53851_1083.gene"; gene_name "Isoform53851_1083";
chr11	Mandalorion	exon	74797619	74799669	.	-	.	transcript_id "Isoform53851_1083"; gene_id "Isoform53851_1083.gene"; gene_name "Isoform53851_1083";
chr11	Mandalorion	CDS	74799457	74799669	.	-	.	transcript_id "Isoform53851_1083"; gene_id "Isoform53851_1083.gene"; gene_name "Isoform53851_1083";
chr11	Mandalorion	stop_codon	74799454	74799456	.	-	.	transcript_id "Isoform53851_1083"; gene_id "Isoform53851_1083.gene"; gene_name "Isoform53851_1083";
chr11	Mandalorion	exon	74799822	74800031	.	-	.	transcript_id "Isoform53851_1083"; gene_id "Isoform53851_1083.gene"; gene_name "Isoform53851_1083";
chr11	Mandalorion	CDS	74799822	74800031	.	-	.	transcript_id "Isoform53851_1083"; gene_id "Isoform53851_1083.gene"; gene_name "Isoform53851_1083";
chr11	Mandalorion	exon	74800520	74800594	.	-	.	transcript_id "Isoform53851_1083"; gene_id "Isoform53851_1083.gene"; gene_name "Isoform53851_1083";
chr11	Mandalorion	CDS	74800520	74800594	.	-	.	transcript_id "Isoform53851_1083"; gene_id "Isoform53851_1083.gene"; gene_name "Isoform53851_1083";
chr11	Mandalorion	exon	74801027	74801146	.	-	.	transcript_id "Isoform53851_1083"; gene_id "Isoform53851_1083.gene"; gene_name "Isoform53851_1083";
chr11	Mandalorion	CDS	74801027	74801146	.	-	.	transcript_id "Isoform53851_1083"; gene_id "Isoform53851_1083.gene"; gene_name "Isoform53851_1083";
chr11	Mandalorion	exon	74801869	74801972	.	-	.	transcript_id "Isoform53851_1083"; gene_id "Isoform53851_1083.gene"; gene_name "Isoform53851_1083";
chr11	Mandalorion	CDS	74801869	74801972	.	-	.	transcript_id "Isoform53851_1083"; gene_id "Isoform53851_1083.gene"; gene_name "Isoform53851_1083";
chr11	Mandalorion	exon	74802095	74802221	.	-	.	transcript_id "Isoform53851_1083"; gene_id "Isoform53851_1083.gene"; gene_name "Isoform53851_1083";
chr11	Mandalorion	CDS	74802095	74802221	.	-	.	transcript_id "Isoform53851_1083"; gene_id "Isoform53851_1083.gene"; gene_name "Isoform53851_1083";
chr11	Mandalorion	exon	74803788	74803959	.	-	.	transcript_id "Isoform53851_1083"; gene_id "Isoform53851_1083.gene"; gene_name "Isoform53851_1083";
chr11	Mandalorion	start_codon	74803953	74803955	.	-	.	transcript_id "Isoform53851_1083"; gene_id "Isoform53851_1083.gene"; gene_name "Isoform53851_1083";
chr11	Mandalorion	CDS	74803788	74803955	.	-	.	transcript_id "Isoform53851_1083"; gene_id "Isoform53851_1083.gene"; gene_name "Isoform53851_1083";
chr11	Mandalorion	exon	74810263	74810488	.	-	.	transcript_id "Isoform53851_1083"; gene_id "Isoform53851_1083.gene"; gene_name "Isoform53851_1083";
chr11	Mandalorion	exon	74816445	74816534	.	-	.	transcript_id "Isoform53851_1083"; gene_id "Isoform53851_1083.gene"; gene_name "Isoform53851_1083";
chr11	Mandalorion	transcript	74797619	74816785	.	-	.	transcript_id "Isoform53853_147"; gene_id "Isoform53853_147.gene"; gene_name "Isoform53853_147";
chr11	Mandalorion	exon	74797619	74799669	.	-	.	transcript_id "Isoform53853_147"; gene_id "Isoform53853_147.gene"; gene_name "Isoform53853_147";
chr11	Mandalorion	CDS	74799457	74799669	.	-	.	transcript_id "Isoform53853_147"; gene_id "Isoform53853_147.gene"; gene_name "Isoform53853_147";
chr11	Mandalorion	stop_codon	74799454	74799456	.	-	.	transcript_id "Isoform53853_147"; gene_id "Isoform53853_147.gene"; gene_name "Isoform53853_147";
chr11	Mandalorion	exon	74799822	74800031	.	-	.	transcript_id "Isoform53853_147"; gene_id "Isoform53853_147.gene"; gene_name "Isoform53853_147";
chr11	Mandalorion	CDS	74799822	74800031	.	-	.	transcript_id "Isoform53853_147"; gene_id "Isoform53853_147.gene"; gene_name "Isoform53853_147";
chr11	Mandalorion	exon	74800520	74800594	.	-	.	transcript_id "Isoform53853_147"; gene_id "Isoform53853_147.gene"; gene_name "Isoform53853_147";
chr11	Mandalorion	CDS	74800520	74800594	.	-	.	transcript_id "Isoform53853_147"; gene_id "Isoform53853_147.gene"; gene_name "Isoform53853_147";
chr11	Mandalorion	exon	74801027	74801146	.	-	.	transcript_id "Isoform53853_147"; gene_id "Isoform53853_147.gene"; gene_name "Isoform53853_147";
chr11	Mandalorion	CDS	74801027	74801146	.	-	.	transcript_id "Isoform53853_147"; gene_id "Isoform53853_147.gene"; gene_name "Isoform53853_147";
chr11	Mandalorion	exon	74801869	74801972	.	-	.	transcript_id "Isoform53853_147"; gene_id "Isoform53853_147.gene"; gene_name "Isoform53853_147";
chr11	Mandalorion	CDS	74801869	74801972	.	-	.	transcript_id "Isoform53853_147"; gene_id "Isoform53853_147.gene"; gene_name "Isoform53853_147";
chr11	Mandalorion	exon	74802095	74802221	.	-	.	transcript_id "Isoform53853_147"; gene_id "Isoform53853_147.gene"; gene_name "Isoform53853_147";
chr11	Mandalorion	CDS	74802095	74802221	.	-	.	transcript_id "Isoform53853_147"; gene_id "Isoform53853_147.gene"; gene_name "Isoform53853_147";
chr11	Mandalorion	exon	74803788	74803959	.	-	.	transcript_id "Isoform53853_147"; gene_id "Isoform53853_147.gene"; gene_name "Isoform53853_147";
chr11	Mandalorion	start_codon	74803953	74803955	.	-	.	transcript_id "Isoform53853_147"; gene_id "Isoform53853_147.gene"; gene_name "Isoform53853_147";
chr11	Mandalorion	CDS	74803788	74803955	.	-	.	transcript_id "Isoform53853_147"; gene_id "Isoform53853_147.gene"; gene_name "Isoform53853_147";
chr11	Mandalorion	exon	74810263	74810488	.	-	.	transcript_id "Isoform53853_147"; gene_id "Isoform53853_147.gene"; gene_name "Isoform53853_147";
chr11	Mandalorion	exon	74816445	74816785	.	-	.	transcript_id "Isoform53853_147"; gene_id "Isoform53853_147.gene"; gene_name "Isoform53853_147";
chr11	Mandalorion	transcript	74797619	74816506	.	-	.	transcript_id "Isoform53882_76"; gene_id "Isoform53882_76.gene"; gene_name "Isoform53882_76";
chr11	Mandalorion	exon	74797619	74799669	.	-	.	transcript_id "Isoform53882_76"; gene_id "Isoform53882_76.gene"; gene_name "Isoform53882_76";
chr11	Mandalorion	CDS	74799457	74799669	.	-	.	transcript_id "Isoform53882_76"; gene_id "Isoform53882_76.gene"; gene_name "Isoform53882_76";
chr11	Mandalorion	stop_codon	74799454	74799456	.	-	.	transcript_id "Isoform53882_76"; gene_id "Isoform53882_76.gene"; gene_name "Isoform53882_76";
chr11	Mandalorion	exon	74799822	74800031	.	-	.	transcript_id "Isoform53882_76"; gene_id "Isoform53882_76.gene"; gene_name "Isoform53882_76";
chr11	Mandalorion	CDS	74799822	74800031	.	-	.	transcript_id "Isoform53882_76"; gene_id "Isoform53882_76.gene"; gene_name "Isoform53882_76";
chr11	Mandalorion	exon	74800520	74800594	.	-	.	transcript_id "Isoform53882_76"; gene_id "Isoform53882_76.gene"; gene_name "Isoform53882_76";
chr11	Mandalorion	CDS	74800520	74800594	.	-	.	transcript_id "Isoform53882_76"; gene_id "Isoform53882_76.gene"; gene_name "Isoform53882_76";
chr11	Mandalorion	exon	74801027	74801146	.	-	.	transcript_id "Isoform53882_76"; gene_id "Isoform53882_76.gene"; gene_name "Isoform53882_76";
chr11	Mandalorion	CDS	74801027	74801146	.	-	.	transcript_id "Isoform53882_76"; gene_id "Isoform53882_76.gene"; gene_name "Isoform53882_76";
chr11	Mandalorion	exon	74801869	74801972	.	-	.	transcript_id "Isoform53882_76"; gene_id "Isoform53882_76.gene"; gene_name "Isoform53882_76";
chr11	Mandalorion	CDS	74801869	74801972	.	-	.	transcript_id "Isoform53882_76"; gene_id "Isoform53882_76.gene"; gene_name "Isoform53882_76";
chr11	Mandalorion	exon	74802095	74802221	.	-	.	transcript_id "Isoform53882_76"; gene_id "Isoform53882_76.gene"; gene_name "Isoform53882_76";
chr11	Mandalorion	CDS	74802095	74802221	.	-	.	transcript_id "Isoform53882_76"; gene_id "Isoform53882_76.gene"; gene_name "Isoform53882_76";
chr11	Mandalorion	exon	74803788	74803959	.	-	.	transcript_id "Isoform53882_76"; gene_id "Isoform53882_76.gene"; gene_name "Isoform53882_76";
chr11	Mandalorion	start_codon	74803953	74803955	.	-	.	transcript_id "Isoform53882_76"; gene_id "Isoform53882_76.gene"; gene_name "Isoform53882_76";
chr11	Mandalorion	CDS	74803788	74803955	.	-	.	transcript_id "Isoform53882_76"; gene_id "Isoform53882_76.gene"; gene_name "Isoform53882_76";
chr11	Mandalorion	exon	74810263	74810488	.	-	.	transcript_id "Isoform53882_76"; gene_id "Isoform53882_76.gene"; gene_name "Isoform53882_76";
chr11	Mandalorion	exon	74816410	74816506	.	-	.	transcript_id "Isoform53882_76"; gene_id "Isoform53882_76.gene"; gene_name "Isoform53882_76";
chr11	Mandalorion	transcript	74799000	74816531	.	-	.	transcript_id "Isoform53884_39"; gene_id "Isoform53884_39.gene"; gene_name "Isoform53884_39";
chr11	Mandalorion	exon	74799000	74799669	.	-	.	transcript_id "Isoform53884_39"; gene_id "Isoform53884_39.gene"; gene_name "Isoform53884_39";
chr11	Mandalorion	CDS	74799457	74799669	.	-	.	transcript_id "Isoform53884_39"; gene_id "Isoform53884_39.gene"; gene_name "Isoform53884_39";
chr11	Mandalorion	stop_codon	74799454	74799456	.	-	.	transcript_id "Isoform53884_39"; gene_id "Isoform53884_39.gene"; gene_name "Isoform53884_39";
chr11	Mandalorion	exon	74799822	74800031	.	-	.	transcript_id "Isoform53884_39"; gene_id "Isoform53884_39.gene"; gene_name "Isoform53884_39";
chr11	Mandalorion	CDS	74799822	74800031	.	-	.	transcript_id "Isoform53884_39"; gene_id "Isoform53884_39.gene"; gene_name "Isoform53884_39";
chr11	Mandalorion	exon	74800520	74800594	.	-	.	transcript_id "Isoform53884_39"; gene_id "Isoform53884_39.gene"; gene_name "Isoform53884_39";
chr11	Mandalorion	CDS	74800520	74800594	.	-	.	transcript_id "Isoform53884_39"; gene_id "Isoform53884_39.gene"; gene_name "Isoform53884_39";
chr11	Mandalorion	exon	74801027	74801146	.	-	.	transcript_id "Isoform53884_39"; gene_id "Isoform53884_39.gene"; gene_name "Isoform53884_39";
chr11	Mandalorion	CDS	74801027	74801146	.	-	.	transcript_id "Isoform53884_39"; gene_id "Isoform53884_39.gene"; gene_name "Isoform53884_39";
chr11	Mandalorion	exon	74801869	74801972	.	-	.	transcript_id "Isoform53884_39"; gene_id "Isoform53884_39.gene"; gene_name "Isoform53884_39";
chr11	Mandalorion	CDS	74801869	74801972	.	-	.	transcript_id "Isoform53884_39"; gene_id "Isoform53884_39.gene"; gene_name "Isoform53884_39";
chr11	Mandalorion	exon	74802095	74802221	.	-	.	transcript_id "Isoform53884_39"; gene_id "Isoform53884_39.gene"; gene_name "Isoform53884_39";
chr11	Mandalorion	CDS	74802095	74802221	.	-	.	transcript_id "Isoform53884_39"; gene_id "Isoform53884_39.gene"; gene_name "Isoform53884_39";
chr11	Mandalorion	exon	74803788	74803959	.	-	.	transcript_id "Isoform53884_39"; gene_id "Isoform53884_39.gene"; gene_name "Isoform53884_39";
chr11	Mandalorion	start_codon	74803953	74803955	.	-	.	transcript_id "Isoform53884_39"; gene_id "Isoform53884_39.gene"; gene_name "Isoform53884_39";
chr11	Mandalorion	CDS	74803788	74803955	.	-	.	transcript_id "Isoform53884_39"; gene_id "Isoform53884_39.gene"; gene_name "Isoform53884_39";
chr11	Mandalorion	exon	74810263	74810488	.	-	.	transcript_id "Isoform53884_39"; gene_id "Isoform53884_39.gene"; gene_name "Isoform53884_39";
chr11	Mandalorion	exon	74816410	74816531	.	-	.	transcript_id "Isoform53884_39"; gene_id "Isoform53884_39.gene"; gene_name "Isoform53884_39";
chr11	Mandalorion	transcript	74788914	74792682	.	+	.	transcript_id "Isoform53916_20"; gene_id "Isoform53916_20.gene"; gene_name "Isoform53916_20";
chr11	Mandalorion	exon	74788914	74789041	.	+	.	transcript_id "Isoform53916_20"; gene_id "Isoform53916_20.gene"; gene_name "Isoform53916_20";
chr11	Mandalorion	start_codon	74788945	74788947	.	+	.	transcript_id "Isoform53916_20"; gene_id "Isoform53916_20.gene"; gene_name "Isoform53916_20";
chr11	Mandalorion	CDS	74788945	74789041	.	+	.	transcript_id "Isoform53916_20"; gene_id "Isoform53916_20.gene"; gene_name "Isoform53916_20";
chr11	Mandalorion	exon	74789203	74789306	.	+	.	transcript_id "Isoform53916_20"; gene_id "Isoform53916_20.gene"; gene_name "Isoform53916_20";
chr11	Mandalorion	CDS	74789203	74789306	.	+	.	transcript_id "Isoform53916_20"; gene_id "Isoform53916_20.gene"; gene_name "Isoform53916_20";
chr11	Mandalorion	exon	74790008	74790227	.	+	.	transcript_id "Isoform53916_20"; gene_id "Isoform53916_20.gene"; gene_name "Isoform53916_20";
chr11	Mandalorion	CDS	74790008	74790227	.	+	.	transcript_id "Isoform53916_20"; gene_id "Isoform53916_20.gene"; gene_name "Isoform53916_20";
chr11	Mandalorion	exon	74790335	74790469	.	+	.	transcript_id "Isoform53916_20"; gene_id "Isoform53916_20.gene"; gene_name "Isoform53916_20";
chr11	Mandalorion	CDS	74790335	74790469	.	+	.	transcript_id "Isoform53916_20"; gene_id "Isoform53916_20.gene"; gene_name "Isoform53916_20";
chr11	Mandalorion	exon	74790979	74791403	.	+	.	transcript_id "Isoform53916_20"; gene_id "Isoform53916_20.gene"; gene_name "Isoform53916_20";
chr11	Mandalorion	CDS	74790979	74791403	.	+	.	transcript_id "Isoform53916_20"; gene_id "Isoform53916_20.gene"; gene_name "Isoform53916_20";
chr11	Mandalorion	exon	74792315	74792682	.	+	.	transcript_id "Isoform53916_20"; gene_id "Isoform53916_20.gene"; gene_name "Isoform53916_20";
chr11	Mandalorion	CDS	74792315	74792479	.	+	.	transcript_id "Isoform53916_20"; gene_id "Isoform53916_20.gene"; gene_name "Isoform53916_20";
chr11	Mandalorion	stop_codon	74792480	74792482	.	+	.	transcript_id "Isoform53916_20"; gene_id "Isoform53916_20.gene"; gene_name "Isoform53916_20";
chr11	Mandalorion	transcript	74788916	74800165	.	+	.	transcript_id "Isoform53918_151"; gene_id "Isoform53918_151.gene"; gene_name "Isoform53918_151";
chr11	Mandalorion	exon	74788916	74789041	.	+	.	transcript_id "Isoform53918_151"; gene_id "Isoform53918_151.gene"; gene_name "Isoform53918_151";
chr11	Mandalorion	start_codon	74788945	74788947	.	+	.	transcript_id "Isoform53918_151"; gene_id "Isoform53918_151.gene"; gene_name "Isoform53918_151";
chr11	Mandalorion	CDS	74788945	74789041	.	+	.	transcript_id "Isoform53918_151"; gene_id "Isoform53918_151.gene"; gene_name "Isoform53918_151";
chr11	Mandalorion	exon	74789203	74789306	.	+	.	transcript_id "Isoform53918_151"; gene_id "Isoform53918_151.gene"; gene_name "Isoform53918_151";
chr11	Mandalorion	CDS	74789203	74789306	.	+	.	transcript_id "Isoform53918_151"; gene_id "Isoform53918_151.gene"; gene_name "Isoform53918_151";
chr11	Mandalorion	exon	74790008	74790227	.	+	.	transcript_id "Isoform53918_151"; gene_id "Isoform53918_151.gene"; gene_name "Isoform53918_151";
chr11	Mandalorion	CDS	74790008	74790227	.	+	.	transcript_id "Isoform53918_151"; gene_id "Isoform53918_151.gene"; gene_name "Isoform53918_151";
chr11	Mandalorion	exon	74790335	74790469	.	+	.	transcript_id "Isoform53918_151"; gene_id "Isoform53918_151.gene"; gene_name "Isoform53918_151";
chr11	Mandalorion	CDS	74790335	74790469	.	+	.	transcript_id "Isoform53918_151"; gene_id "Isoform53918_151.gene"; gene_name "Isoform53918_151";
chr11	Mandalorion	exon	74790979	74791403	.	+	.	transcript_id "Isoform53918_151"; gene_id "Isoform53918_151.gene"; gene_name "Isoform53918_151";
chr11	Mandalorion	CDS	74790979	74791403	.	+	.	transcript_id "Isoform53918_151"; gene_id "Isoform53918_151.gene"; gene_name "Isoform53918_151";
chr11	Mandalorion	exon	74792315	74792474	.	+	.	transcript_id "Isoform53918_151"; gene_id "Isoform53918_151.gene"; gene_name "Isoform53918_151";
chr11	Mandalorion	CDS	74792315	74792474	.	+	.	transcript_id "Isoform53918_151"; gene_id "Isoform53918_151.gene"; gene_name "Isoform53918_151";
chr11	Mandalorion	exon	74792835	74792992	.	+	.	transcript_id "Isoform53918_151"; gene_id "Isoform53918_151.gene"; gene_name "Isoform53918_151";
chr11	Mandalorion	CDS	74792835	74792992	.	+	.	transcript_id "Isoform53918_151"; gene_id "Isoform53918_151.gene"; gene_name "Isoform53918_151";
chr11	Mandalorion	exon	74794646	74794839	.	+	.	transcript_id "Isoform53918_151"; gene_id "Isoform53918_151.gene"; gene_name "Isoform53918_151";
chr11	Mandalorion	CDS	74794646	74794839	.	+	.	transcript_id "Isoform53918_151"; gene_id "Isoform53918_151.gene"; gene_name "Isoform53918_151";
chr11	Mandalorion	exon	74795655	74795817	.	+	.	transcript_id "Isoform53918_151"; gene_id "Isoform53918_151.gene"; gene_name "Isoform53918_151";
chr11	Mandalorion	CDS	74795655	74795817	.	+	.	transcript_id "Isoform53918_151"; gene_id "Isoform53918_151.gene"; gene_name "Isoform53918_151";
chr11	Mandalorion	exon	74796032	74796142	.	+	.	transcript_id "Isoform53918_151"; gene_id "Isoform53918_151.gene"; gene_name "Isoform53918_151";
chr11	Mandalorion	CDS	74796032	74796142	.	+	.	transcript_id "Isoform53918_151"; gene_id "Isoform53918_151.gene"; gene_name "Isoform53918_151";
chr11	Mandalorion	exon	74796717	74796849	.	+	.	transcript_id "Isoform53918_151"; gene_id "Isoform53918_151.gene"; gene_name "Isoform53918_151";
chr11	Mandalorion	CDS	74796717	74796849	.	+	.	transcript_id "Isoform53918_151"; gene_id "Isoform53918_151.gene"; gene_name "Isoform53918_151";
chr11	Mandalorion	exon	74798161	74798277	.	+	.	transcript_id "Isoform53918_151"; gene_id "Isoform53918_151.gene"; gene_name "Isoform53918_151";
chr11	Mandalorion	CDS	74798161	74798277	.	+	.	transcript_id "Isoform53918_151"; gene_id "Isoform53918_151.gene"; gene_name "Isoform53918_151";
chr11	Mandalorion	exon	74798650	74798790	.	+	.	transcript_id "Isoform53918_151"; gene_id "Isoform53918_151.gene"; gene_name "Isoform53918_151";
chr11	Mandalorion	CDS	74798650	74798790	.	+	.	transcript_id "Isoform53918_151"; gene_id "Isoform53918_151.gene"; gene_name "Isoform53918_151";
chr11	Mandalorion	exon	74798872	74798946	.	+	.	transcript_id "Isoform53918_151"; gene_id "Isoform53918_151.gene"; gene_name "Isoform53918_151";
chr11	Mandalorion	CDS	74798872	74798946	.	+	.	transcript_id "Isoform53918_151"; gene_id "Isoform53918_151.gene"; gene_name "Isoform53918_151";
chr11	Mandalorion	exon	74799054	74800165	.	+	.	transcript_id "Isoform53918_151"; gene_id "Isoform53918_151.gene"; gene_name "Isoform53918_151";
chr11	Mandalorion	CDS	74799054	74799229	.	+	.	transcript_id "Isoform53918_151"; gene_id "Isoform53918_151.gene"; gene_name "Isoform53918_151";
chr11	Mandalorion	stop_codon	74799230	74799232	.	+	.	transcript_id "Isoform53918_151"; gene_id "Isoform53918_151.gene"; gene_name "Isoform53918_151";
chr11	Mandalorion	transcript	74816677	75053909	.	+	.	transcript_id "Isoform53923_3"; gene_id "Isoform53923_3.gene"; gene_name "Isoform53923_3";
chr11	Mandalorion	exon	74816677	74816829	.	+	.	transcript_id "Isoform53923_3"; gene_id "Isoform53923_3.gene"; gene_name "Isoform53923_3";
chr11	Mandalorion	start_codon	74816742	74816744	.	+	.	transcript_id "Isoform53923_3"; gene_id "Isoform53923_3.gene"; gene_name "Isoform53923_3";
chr11	Mandalorion	CDS	74816742	74816829	.	+	.	transcript_id "Isoform53923_3"; gene_id "Isoform53923_3.gene"; gene_name "Isoform53923_3";
chr11	Mandalorion	exon	74819819	74821574	.	+	.	transcript_id "Isoform53923_3"; gene_id "Isoform53923_3.gene"; gene_name "Isoform53923_3";
chr11	Mandalorion	CDS	74819819	74821574	.	+	.	transcript_id "Isoform53923_3"; gene_id "Isoform53923_3.gene"; gene_name "Isoform53923_3";
chr11	Mandalorion	exon	74822403	74822595	.	+	.	transcript_id "Isoform53923_3"; gene_id "Isoform53923_3.gene"; gene_name "Isoform53923_3";
chr11	Mandalorion	CDS	74822403	74822595	.	+	.	transcript_id "Isoform53923_3"; gene_id "Isoform53923_3.gene"; gene_name "Isoform53923_3";
chr11	Mandalorion	exon	74823167	74823277	.	+	.	transcript_id "Isoform53923_3"; gene_id "Isoform53923_3.gene"; gene_name "Isoform53923_3";
chr11	Mandalorion	CDS	74823167	74823277	.	+	.	transcript_id "Isoform53923_3"; gene_id "Isoform53923_3.gene"; gene_name "Isoform53923_3";
chr11	Mandalorion	exon	74825821	74825927	.	+	.	transcript_id "Isoform53923_3"; gene_id "Isoform53923_3.gene"; gene_name "Isoform53923_3";
chr11	Mandalorion	CDS	74825821	74825927	.	+	.	transcript_id "Isoform53923_3"; gene_id "Isoform53923_3.gene"; gene_name "Isoform53923_3";
chr11	Mandalorion	exon	74826185	74826263	.	+	.	transcript_id "Isoform53923_3"; gene_id "Isoform53923_3.gene"; gene_name "Isoform53923_3";
chr11	Mandalorion	CDS	74826185	74826263	.	+	.	transcript_id "Isoform53923_3"; gene_id "Isoform53923_3.gene"; gene_name "Isoform53923_3";
chr11	Mandalorion	exon	74836348	74836458	.	+	.	transcript_id "Isoform53923_3"; gene_id "Isoform53923_3.gene"; gene_name "Isoform53923_3";
chr11	Mandalorion	CDS	74836348	74836458	.	+	.	transcript_id "Isoform53923_3"; gene_id "Isoform53923_3.gene"; gene_name "Isoform53923_3";
chr11	Mandalorion	exon	74836833	74837045	.	+	.	transcript_id "Isoform53923_3"; gene_id "Isoform53923_3.gene"; gene_name "Isoform53923_3";
chr11	Mandalorion	CDS	74836833	74837045	.	+	.	transcript_id "Isoform53923_3"; gene_id "Isoform53923_3.gene"; gene_name "Isoform53923_3";
chr11	Mandalorion	exon	74872678	74872739	.	+	.	transcript_id "Isoform53923_3"; gene_id "Isoform53923_3.gene"; gene_name "Isoform53923_3";
chr11	Mandalorion	CDS	74872678	74872739	.	+	.	transcript_id "Isoform53923_3"; gene_id "Isoform53923_3.gene"; gene_name "Isoform53923_3";
chr11	Mandalorion	exon	74880896	74881041	.	+	.	transcript_id "Isoform53923_3"; gene_id "Isoform53923_3.gene"; gene_name "Isoform53923_3";
chr11	Mandalorion	CDS	74880896	74881041	.	+	.	transcript_id "Isoform53923_3"; gene_id "Isoform53923_3.gene"; gene_name "Isoform53923_3";
chr11	Mandalorion	exon	74929439	74929555	.	+	.	transcript_id "Isoform53923_3"; gene_id "Isoform53923_3.gene"; gene_name "Isoform53923_3";
chr11	Mandalorion	CDS	74929439	74929555	.	+	.	transcript_id "Isoform53923_3"; gene_id "Isoform53923_3.gene"; gene_name "Isoform53923_3";
chr11	Mandalorion	exon	74932694	74932862	.	+	.	transcript_id "Isoform53923_3"; gene_id "Isoform53923_3.gene"; gene_name "Isoform53923_3";
chr11	Mandalorion	CDS	74932694	74932862	.	+	.	transcript_id "Isoform53923_3"; gene_id "Isoform53923_3.gene"; gene_name "Isoform53923_3";
chr11	Mandalorion	exon	74944588	74944789	.	+	.	transcript_id "Isoform53923_3"; gene_id "Isoform53923_3.gene"; gene_name "Isoform53923_3";
chr11	Mandalorion	CDS	74944588	74944789	.	+	.	transcript_id "Isoform53923_3"; gene_id "Isoform53923_3.gene"; gene_name "Isoform53923_3";
chr11	Mandalorion	exon	75030019	75030195	.	+	.	transcript_id "Isoform53923_3"; gene_id "Isoform53923_3.gene"; gene_name "Isoform53923_3";
chr11	Mandalorion	CDS	75030019	75030195	.	+	.	transcript_id "Isoform53923_3"; gene_id "Isoform53923_3.gene"; gene_name "Isoform53923_3";
chr11	Mandalorion	exon	75033583	75033729	.	+	.	transcript_id "Isoform53923_3"; gene_id "Isoform53923_3.gene"; gene_name "Isoform53923_3";
chr11	Mandalorion	CDS	75033583	75033729	.	+	.	transcript_id "Isoform53923_3"; gene_id "Isoform53923_3.gene"; gene_name "Isoform53923_3";
chr11	Mandalorion	exon	75046987	75047140	.	+	.	transcript_id "Isoform53923_3"; gene_id "Isoform53923_3.gene"; gene_name "Isoform53923_3";
chr11	Mandalorion	CDS	75046987	75047140	.	+	.	transcript_id "Isoform53923_3"; gene_id "Isoform53923_3.gene"; gene_name "Isoform53923_3";
chr11	Mandalorion	exon	75050002	75050213	.	+	.	transcript_id "Isoform53923_3"; gene_id "Isoform53923_3.gene"; gene_name "Isoform53923_3";
chr11	Mandalorion	CDS	75050002	75050213	.	+	.	transcript_id "Isoform53923_3"; gene_id "Isoform53923_3.gene"; gene_name "Isoform53923_3";
chr11	Mandalorion	exon	75050651	75050732	.	+	.	transcript_id "Isoform53923_3"; gene_id "Isoform53923_3.gene"; gene_name "Isoform53923_3";
chr11	Mandalorion	CDS	75050651	75050732	.	+	.	transcript_id "Isoform53923_3"; gene_id "Isoform53923_3.gene"; gene_name "Isoform53923_3";
chr11	Mandalorion	exon	75053646	75053909	.	+	.	transcript_id "Isoform53923_3"; gene_id "Isoform53923_3.gene"; gene_name "Isoform53923_3";
chr11	Mandalorion	CDS	75053646	75053773	.	+	.	transcript_id "Isoform53923_3"; gene_id "Isoform53923_3.gene"; gene_name "Isoform53923_3";
chr11	Mandalorion	stop_codon	75053774	75053776	.	+	.	transcript_id "Isoform53923_3"; gene_id "Isoform53923_3.gene"; gene_name "Isoform53923_3";
chr11	Mandalorion	transcript	74816649	75055267	.	+	.	transcript_id "Isoform53925_3"; gene_id "Isoform53925_3.gene"; gene_name "Isoform53925_3";
chr11	Mandalorion	exon	74816649	74816829	.	+	.	transcript_id "Isoform53925_3"; gene_id "Isoform53925_3.gene"; gene_name "Isoform53925_3";
chr11	Mandalorion	exon	74822403	74822595	.	+	.	transcript_id "Isoform53925_3"; gene_id "Isoform53925_3.gene"; gene_name "Isoform53925_3";
chr11	Mandalorion	exon	74823167	74823277	.	+	.	transcript_id "Isoform53925_3"; gene_id "Isoform53925_3.gene"; gene_name "Isoform53925_3";
chr11	Mandalorion	start_codon	74823236	74823238	.	+	.	transcript_id "Isoform53925_3"; gene_id "Isoform53925_3.gene"; gene_name "Isoform53925_3";
chr11	Mandalorion	CDS	74823236	74823277	.	+	.	transcript_id "Isoform53925_3"; gene_id "Isoform53925_3.gene"; gene_name "Isoform53925_3";
chr11	Mandalorion	exon	74825821	74825927	.	+	.	transcript_id "Isoform53925_3"; gene_id "Isoform53925_3.gene"; gene_name "Isoform53925_3";
chr11	Mandalorion	CDS	74825821	74825927	.	+	.	transcript_id "Isoform53925_3"; gene_id "Isoform53925_3.gene"; gene_name "Isoform53925_3";
chr11	Mandalorion	exon	74826185	74826263	.	+	.	transcript_id "Isoform53925_3"; gene_id "Isoform53925_3.gene"; gene_name "Isoform53925_3";
chr11	Mandalorion	CDS	74826185	74826263	.	+	.	transcript_id "Isoform53925_3"; gene_id "Isoform53925_3.gene"; gene_name "Isoform53925_3";
chr11	Mandalorion	exon	74836348	74836458	.	+	.	transcript_id "Isoform53925_3"; gene_id "Isoform53925_3.gene"; gene_name "Isoform53925_3";
chr11	Mandalorion	CDS	74836348	74836458	.	+	.	transcript_id "Isoform53925_3"; gene_id "Isoform53925_3.gene"; gene_name "Isoform53925_3";
chr11	Mandalorion	exon	74836833	74837045	.	+	.	transcript_id "Isoform53925_3"; gene_id "Isoform53925_3.gene"; gene_name "Isoform53925_3";
chr11	Mandalorion	CDS	74836833	74837045	.	+	.	transcript_id "Isoform53925_3"; gene_id "Isoform53925_3.gene"; gene_name "Isoform53925_3";
chr11	Mandalorion	exon	74872678	74872739	.	+	.	transcript_id "Isoform53925_3"; gene_id "Isoform53925_3.gene"; gene_name "Isoform53925_3";
chr11	Mandalorion	CDS	74872678	74872739	.	+	.	transcript_id "Isoform53925_3"; gene_id "Isoform53925_3.gene"; gene_name "Isoform53925_3";
chr11	Mandalorion	exon	74880896	74881041	.	+	.	transcript_id "Isoform53925_3"; gene_id "Isoform53925_3.gene"; gene_name "Isoform53925_3";
chr11	Mandalorion	CDS	74880896	74881041	.	+	.	transcript_id "Isoform53925_3"; gene_id "Isoform53925_3.gene"; gene_name "Isoform53925_3";
chr11	Mandalorion	exon	74929439	74929555	.	+	.	transcript_id "Isoform53925_3"; gene_id "Isoform53925_3.gene"; gene_name "Isoform53925_3";
chr11	Mandalorion	CDS	74929439	74929555	.	+	.	transcript_id "Isoform53925_3"; gene_id "Isoform53925_3.gene"; gene_name "Isoform53925_3";
chr11	Mandalorion	exon	74932694	74932862	.	+	.	transcript_id "Isoform53925_3"; gene_id "Isoform53925_3.gene"; gene_name "Isoform53925_3";
chr11	Mandalorion	CDS	74932694	74932862	.	+	.	transcript_id "Isoform53925_3"; gene_id "Isoform53925_3.gene"; gene_name "Isoform53925_3";
chr11	Mandalorion	exon	74944588	74944789	.	+	.	transcript_id "Isoform53925_3"; gene_id "Isoform53925_3.gene"; gene_name "Isoform53925_3";
chr11	Mandalorion	CDS	74944588	74944789	.	+	.	transcript_id "Isoform53925_3"; gene_id "Isoform53925_3.gene"; gene_name "Isoform53925_3";
chr11	Mandalorion	exon	75030019	75030195	.	+	.	transcript_id "Isoform53925_3"; gene_id "Isoform53925_3.gene"; gene_name "Isoform53925_3";
chr11	Mandalorion	CDS	75030019	75030195	.	+	.	transcript_id "Isoform53925_3"; gene_id "Isoform53925_3.gene"; gene_name "Isoform53925_3";
chr11	Mandalorion	exon	75033583	75033729	.	+	.	transcript_id "Isoform53925_3"; gene_id "Isoform53925_3.gene"; gene_name "Isoform53925_3";
chr11	Mandalorion	CDS	75033583	75033729	.	+	.	transcript_id "Isoform53925_3"; gene_id "Isoform53925_3.gene"; gene_name "Isoform53925_3";
chr11	Mandalorion	exon	75046987	75047140	.	+	.	transcript_id "Isoform53925_3"; gene_id "Isoform53925_3.gene"; gene_name "Isoform53925_3";
chr11	Mandalorion	CDS	75046987	75047140	.	+	.	transcript_id "Isoform53925_3"; gene_id "Isoform53925_3.gene"; gene_name "Isoform53925_3";
chr11	Mandalorion	exon	75050002	75050213	.	+	.	transcript_id "Isoform53925_3"; gene_id "Isoform53925_3.gene"; gene_name "Isoform53925_3";
chr11	Mandalorion	CDS	75050002	75050213	.	+	.	transcript_id "Isoform53925_3"; gene_id "Isoform53925_3.gene"; gene_name "Isoform53925_3";
chr11	Mandalorion	exon	75050651	75050732	.	+	.	transcript_id "Isoform53925_3"; gene_id "Isoform53925_3.gene"; gene_name "Isoform53925_3";
chr11	Mandalorion	CDS	75050651	75050732	.	+	.	transcript_id "Isoform53925_3"; gene_id "Isoform53925_3.gene"; gene_name "Isoform53925_3";
chr11	Mandalorion	exon	75053646	75055267	.	+	.	transcript_id "Isoform53925_3"; gene_id "Isoform53925_3.gene"; gene_name "Isoform53925_3";
chr11	Mandalorion	CDS	75053646	75053773	.	+	.	transcript_id "Isoform53925_3"; gene_id "Isoform53925_3.gene"; gene_name "Isoform53925_3";
chr11	Mandalorion	stop_codon	75053774	75053776	.	+	.	transcript_id "Isoform53925_3"; gene_id "Isoform53925_3.gene"; gene_name "Isoform53925_3";
chr11	Mandalorion	transcript	74872717	75055267	.	+	.	transcript_id "Isoform53927_3"; gene_id "Isoform53927_3.gene"; gene_name "Isoform53927_3";
chr11	Mandalorion	exon	74872717	74872739	.	+	.	transcript_id "Isoform53927_3"; gene_id "Isoform53927_3.gene"; gene_name "Isoform53927_3";
chr11	Mandalorion	exon	74880896	74881041	.	+	.	transcript_id "Isoform53927_3"; gene_id "Isoform53927_3.gene"; gene_name "Isoform53927_3";
chr11	Mandalorion	start_codon	74880897	74880899	.	+	.	transcript_id "Isoform53927_3"; gene_id "Isoform53927_3.gene"; gene_name "Isoform53927_3";
chr11	Mandalorion	CDS	74880897	74881041	.	+	.	transcript_id "Isoform53927_3"; gene_id "Isoform53927_3.gene"; gene_name "Isoform53927_3";
chr11	Mandalorion	exon	74929439	74929555	.	+	.	transcript_id "Isoform53927_3"; gene_id "Isoform53927_3.gene"; gene_name "Isoform53927_3";
chr11	Mandalorion	CDS	74929439	74929555	.	+	.	transcript_id "Isoform53927_3"; gene_id "Isoform53927_3.gene"; gene_name "Isoform53927_3";
chr11	Mandalorion	exon	74932694	74932862	.	+	.	transcript_id "Isoform53927_3"; gene_id "Isoform53927_3.gene"; gene_name "Isoform53927_3";
chr11	Mandalorion	CDS	74932694	74932862	.	+	.	transcript_id "Isoform53927_3"; gene_id "Isoform53927_3.gene"; gene_name "Isoform53927_3";
chr11	Mandalorion	exon	74944588	74944789	.	+	.	transcript_id "Isoform53927_3"; gene_id "Isoform53927_3.gene"; gene_name "Isoform53927_3";
chr11	Mandalorion	CDS	74944588	74944789	.	+	.	transcript_id "Isoform53927_3"; gene_id "Isoform53927_3.gene"; gene_name "Isoform53927_3";
chr11	Mandalorion	exon	75030019	75030195	.	+	.	transcript_id "Isoform53927_3"; gene_id "Isoform53927_3.gene"; gene_name "Isoform53927_3";
chr11	Mandalorion	CDS	75030019	75030195	.	+	.	transcript_id "Isoform53927_3"; gene_id "Isoform53927_3.gene"; gene_name "Isoform53927_3";
chr11	Mandalorion	exon	75033583	75033729	.	+	.	transcript_id "Isoform53927_3"; gene_id "Isoform53927_3.gene"; gene_name "Isoform53927_3";
chr11	Mandalorion	CDS	75033583	75033729	.	+	.	transcript_id "Isoform53927_3"; gene_id "Isoform53927_3.gene"; gene_name "Isoform53927_3";
chr11	Mandalorion	exon	75046987	75047140	.	+	.	transcript_id "Isoform53927_3"; gene_id "Isoform53927_3.gene"; gene_name "Isoform53927_3";
chr11	Mandalorion	CDS	75046987	75047140	.	+	.	transcript_id "Isoform53927_3"; gene_id "Isoform53927_3.gene"; gene_name "Isoform53927_3";
chr11	Mandalorion	exon	75050002	75050213	.	+	.	transcript_id "Isoform53927_3"; gene_id "Isoform53927_3.gene"; gene_name "Isoform53927_3";
chr11	Mandalorion	CDS	75050002	75050213	.	+	.	transcript_id "Isoform53927_3"; gene_id "Isoform53927_3.gene"; gene_name "Isoform53927_3";
chr11	Mandalorion	exon	75050651	75050732	.	+	.	transcript_id "Isoform53927_3"; gene_id "Isoform53927_3.gene"; gene_name "Isoform53927_3";
chr11	Mandalorion	CDS	75050651	75050732	.	+	.	transcript_id "Isoform53927_3"; gene_id "Isoform53927_3.gene"; gene_name "Isoform53927_3";
chr11	Mandalorion	exon	75053646	75055267	.	+	.	transcript_id "Isoform53927_3"; gene_id "Isoform53927_3.gene"; gene_name "Isoform53927_3";
chr11	Mandalorion	CDS	75053646	75053773	.	+	.	transcript_id "Isoform53927_3"; gene_id "Isoform53927_3.gene"; gene_name "Isoform53927_3";
chr11	Mandalorion	stop_codon	75053774	75053776	.	+	.	transcript_id "Isoform53927_3"; gene_id "Isoform53927_3.gene"; gene_name "Isoform53927_3";
chr11	Mandalorion	transcript	74944601	75055267	.	+	.	transcript_id "Isoform53929_3"; gene_id "Isoform53929_3.gene"; gene_name "Isoform53929_3";
chr11	Mandalorion	exon	74944601	74944789	.	+	.	transcript_id "Isoform53929_3"; gene_id "Isoform53929_3.gene"; gene_name "Isoform53929_3";
chr11	Mandalorion	exon	75030019	75030195	.	+	.	transcript_id "Isoform53929_3"; gene_id "Isoform53929_3.gene"; gene_name "Isoform53929_3";
chr11	Mandalorion	start_codon	75030148	75030150	.	+	.	transcript_id "Isoform53929_3"; gene_id "Isoform53929_3.gene"; gene_name "Isoform53929_3";
chr11	Mandalorion	CDS	75030148	75030195	.	+	.	transcript_id "Isoform53929_3"; gene_id "Isoform53929_3.gene"; gene_name "Isoform53929_3";
chr11	Mandalorion	exon	75033583	75033729	.	+	.	transcript_id "Isoform53929_3"; gene_id "Isoform53929_3.gene"; gene_name "Isoform53929_3";
chr11	Mandalorion	CDS	75033583	75033729	.	+	.	transcript_id "Isoform53929_3"; gene_id "Isoform53929_3.gene"; gene_name "Isoform53929_3";
chr11	Mandalorion	exon	75046987	75047140	.	+	.	transcript_id "Isoform53929_3"; gene_id "Isoform53929_3.gene"; gene_name "Isoform53929_3";
chr11	Mandalorion	CDS	75046987	75047140	.	+	.	transcript_id "Isoform53929_3"; gene_id "Isoform53929_3.gene"; gene_name "Isoform53929_3";
chr11	Mandalorion	exon	75050002	75050213	.	+	.	transcript_id "Isoform53929_3"; gene_id "Isoform53929_3.gene"; gene_name "Isoform53929_3";
chr11	Mandalorion	CDS	75050002	75050213	.	+	.	transcript_id "Isoform53929_3"; gene_id "Isoform53929_3.gene"; gene_name "Isoform53929_3";
chr11	Mandalorion	exon	75050651	75050732	.	+	.	transcript_id "Isoform53929_3"; gene_id "Isoform53929_3.gene"; gene_name "Isoform53929_3";
chr11	Mandalorion	CDS	75050651	75050732	.	+	.	transcript_id "Isoform53929_3"; gene_id "Isoform53929_3.gene"; gene_name "Isoform53929_3";
chr11	Mandalorion	exon	75053646	75055267	.	+	.	transcript_id "Isoform53929_3"; gene_id "Isoform53929_3.gene"; gene_name "Isoform53929_3";
chr11	Mandalorion	CDS	75053646	75053773	.	+	.	transcript_id "Isoform53929_3"; gene_id "Isoform53929_3.gene"; gene_name "Isoform53929_3";
chr11	Mandalorion	stop_codon	75053774	75053776	.	+	.	transcript_id "Isoform53929_3"; gene_id "Isoform53929_3.gene"; gene_name "Isoform53929_3";
chr11	Mandalorion	transcript	74815441	74816532	.	-	.	transcript_id "Isoform53951_42"; gene_id "Isoform53951_42.gene"; gene_name "Isoform53951_42";
chr11	Mandalorion	exon	74815441	74816532	.	-	.	transcript_id "Isoform53951_42"; gene_id "Isoform53951_42.gene"; gene_name "Isoform53951_42";
chr11	Mandalorion	transcript	74816945	74819233	.	+	.	transcript_id "Isoform53958_3"; gene_id "Isoform53958_3.gene"; gene_name "Isoform53958_3";
chr11	Mandalorion	exon	74816945	74819233	.	+	.	transcript_id "Isoform53958_3"; gene_id "Isoform53958_3.gene"; gene_name "Isoform53958_3";
chr11	Mandalorion	transcript	75055394	75058982	.	-	.	transcript_id "Isoform53959_3"; gene_id "Isoform53959_3.gene"; gene_name "Isoform53959_3";
chr11	Mandalorion	exon	75055394	75058370	.	-	.	transcript_id "Isoform53959_3"; gene_id "Isoform53959_3.gene"; gene_name "Isoform53959_3";
chr11	Mandalorion	start_codon	75058336	75058338	.	-	.	transcript_id "Isoform53959_3"; gene_id "Isoform53959_3.gene"; gene_name "Isoform53959_3";
chr11	Mandalorion	CDS	75056209	75058338	.	-	.	transcript_id "Isoform53959_3"; gene_id "Isoform53959_3.gene"; gene_name "Isoform53959_3";
chr11	Mandalorion	stop_codon	75056206	75056208	.	-	.	transcript_id "Isoform53959_3"; gene_id "Isoform53959_3.gene"; gene_name "Isoform53959_3";
chr11	Mandalorion	exon	75058720	75058982	.	-	.	transcript_id "Isoform53959_3"; gene_id "Isoform53959_3.gene"; gene_name "Isoform53959_3";
chr11	Mandalorion	transcript	75055392	75059970	.	-	.	transcript_id "Isoform53960_120"; gene_id "Isoform53960_120.gene"; gene_name "Isoform53960_120";
chr11	Mandalorion	exon	75055392	75058370	.	-	.	transcript_id "Isoform53960_120"; gene_id "Isoform53960_120.gene"; gene_name "Isoform53960_120";
chr11	Mandalorion	start_codon	75058336	75058338	.	-	.	transcript_id "Isoform53960_120"; gene_id "Isoform53960_120.gene"; gene_name "Isoform53960_120";
chr11	Mandalorion	CDS	75056209	75058338	.	-	.	transcript_id "Isoform53960_120"; gene_id "Isoform53960_120.gene"; gene_name "Isoform53960_120";
chr11	Mandalorion	stop_codon	75056206	75056208	.	-	.	transcript_id "Isoform53960_120"; gene_id "Isoform53960_120.gene"; gene_name "Isoform53960_120";
chr11	Mandalorion	exon	75059829	75059970	.	-	.	transcript_id "Isoform53960_120"; gene_id "Isoform53960_120.gene"; gene_name "Isoform53960_120";
chr11	Mandalorion	transcript	75066770	75069631	.	-	.	transcript_id "Isoform53967_20"; gene_id "Isoform53967_20.gene"; gene_name "Isoform53967_20";
chr11	Mandalorion	exon	75066770	75069213	.	-	.	transcript_id "Isoform53967_20"; gene_id "Isoform53967_20.gene"; gene_name "Isoform53967_20";
chr11	Mandalorion	CDS	75068723	75069213	.	-	.	transcript_id "Isoform53967_20"; gene_id "Isoform53967_20.gene"; gene_name "Isoform53967_20";
chr11	Mandalorion	stop_codon	75068720	75068722	.	-	.	transcript_id "Isoform53967_20"; gene_id "Isoform53967_20.gene"; gene_name "Isoform53967_20";
chr11	Mandalorion	exon	75069438	75069631	.	-	.	transcript_id "Isoform53967_20"; gene_id "Isoform53967_20.gene"; gene_name "Isoform53967_20";
chr11	Mandalorion	start_codon	75069619	75069621	.	-	.	transcript_id "Isoform53967_20"; gene_id "Isoform53967_20.gene"; gene_name "Isoform53967_20";
chr11	Mandalorion	CDS	75069438	75069621	.	-	.	transcript_id "Isoform53967_20"; gene_id "Isoform53967_20.gene"; gene_name "Isoform53967_20";
chr11	Mandalorion	transcript	75066929	75069631	.	-	.	transcript_id "Isoform53969_210"; gene_id "Isoform53969_210.gene"; gene_name "Isoform53969_210";
chr11	Mandalorion	exon	75066929	75069213	.	-	.	transcript_id "Isoform53969_210"; gene_id "Isoform53969_210.gene"; gene_name "Isoform53969_210";
chr11	Mandalorion	CDS	75068723	75069213	.	-	.	transcript_id "Isoform53969_210"; gene_id "Isoform53969_210.gene"; gene_name "Isoform53969_210";
chr11	Mandalorion	stop_codon	75068720	75068722	.	-	.	transcript_id "Isoform53969_210"; gene_id "Isoform53969_210.gene"; gene_name "Isoform53969_210";
chr11	Mandalorion	exon	75069438	75069631	.	-	.	transcript_id "Isoform53969_210"; gene_id "Isoform53969_210.gene"; gene_name "Isoform53969_210";
chr11	Mandalorion	start_codon	75069619	75069621	.	-	.	transcript_id "Isoform53969_210"; gene_id "Isoform53969_210.gene"; gene_name "Isoform53969_210";
chr11	Mandalorion	CDS	75069438	75069621	.	-	.	transcript_id "Isoform53969_210"; gene_id "Isoform53969_210.gene"; gene_name "Isoform53969_210";
chr11	Mandalorion	transcript	75068523	75069641	.	+	.	transcript_id "Isoform53971_523"; gene_id "Isoform53971_523.gene"; gene_name "Isoform53971_523";
chr11	Mandalorion	exon	75068523	75069213	.	+	.	transcript_id "Isoform53971_523"; gene_id "Isoform53971_523.gene"; gene_name "Isoform53971_523";
chr11	Mandalorion	exon	75069438	75069641	.	+	.	transcript_id "Isoform53971_523"; gene_id "Isoform53971_523.gene"; gene_name "Isoform53971_523";
chr11	Mandalorion	transcript	75066929	75069646	.	-	.	transcript_id "Isoform53976_16"; gene_id "Isoform53976_16.gene"; gene_name "Isoform53976_16";
chr11	Mandalorion	exon	75066929	75069213	.	-	.	transcript_id "Isoform53976_16"; gene_id "Isoform53976_16.gene"; gene_name "Isoform53976_16";
chr11	Mandalorion	CDS	75068723	75069213	.	-	.	transcript_id "Isoform53976_16"; gene_id "Isoform53976_16.gene"; gene_name "Isoform53976_16";
chr11	Mandalorion	stop_codon	75068720	75068722	.	-	.	transcript_id "Isoform53976_16"; gene_id "Isoform53976_16.gene"; gene_name "Isoform53976_16";
chr11	Mandalorion	exon	75069456	75069646	.	-	.	transcript_id "Isoform53976_16"; gene_id "Isoform53976_16.gene"; gene_name "Isoform53976_16";
chr11	Mandalorion	start_codon	75069619	75069621	.	-	.	transcript_id "Isoform53976_16"; gene_id "Isoform53976_16.gene"; gene_name "Isoform53976_16";
chr11	Mandalorion	CDS	75069456	75069621	.	-	.	transcript_id "Isoform53976_16"; gene_id "Isoform53976_16.gene"; gene_name "Isoform53976_16";
chr11	Mandalorion	transcript	75068525	75069631	.	-	.	transcript_id "Isoform53977_46"; gene_id "Isoform53977_46.gene"; gene_name "Isoform53977_46";
chr11	Mandalorion	exon	75068525	75069213	.	-	.	transcript_id "Isoform53977_46"; gene_id "Isoform53977_46.gene"; gene_name "Isoform53977_46";
chr11	Mandalorion	CDS	75068723	75069213	.	-	.	transcript_id "Isoform53977_46"; gene_id "Isoform53977_46.gene"; gene_name "Isoform53977_46";
chr11	Mandalorion	stop_codon	75068720	75068722	.	-	.	transcript_id "Isoform53977_46"; gene_id "Isoform53977_46.gene"; gene_name "Isoform53977_46";
chr11	Mandalorion	exon	75069456	75069631	.	-	.	transcript_id "Isoform53977_46"; gene_id "Isoform53977_46.gene"; gene_name "Isoform53977_46";
chr11	Mandalorion	start_codon	75069619	75069621	.	-	.	transcript_id "Isoform53977_46"; gene_id "Isoform53977_46.gene"; gene_name "Isoform53977_46";
chr11	Mandalorion	CDS	75069456	75069621	.	-	.	transcript_id "Isoform53977_46"; gene_id "Isoform53977_46.gene"; gene_name "Isoform53977_46";
chr11	Mandalorion	transcript	75066929	75081300	.	-	.	transcript_id "Isoform53985_41"; gene_id "Isoform53985_41.gene"; gene_name "Isoform53985_41";
chr11	Mandalorion	exon	75066929	75069213	.	-	.	transcript_id "Isoform53985_41"; gene_id "Isoform53985_41.gene"; gene_name "Isoform53985_41";
chr11	Mandalorion	exon	75069751	75069857	.	-	.	transcript_id "Isoform53985_41"; gene_id "Isoform53985_41.gene"; gene_name "Isoform53985_41";
chr11	Mandalorion	CDS	75069771	75069857	.	-	.	transcript_id "Isoform53985_41"; gene_id "Isoform53985_41.gene"; gene_name "Isoform53985_41";
chr11	Mandalorion	stop_codon	75069768	75069770	.	-	.	transcript_id "Isoform53985_41"; gene_id "Isoform53985_41.gene"; gene_name "Isoform53985_41";
chr11	Mandalorion	exon	75069999	75070139	.	-	.	transcript_id "Isoform53985_41"; gene_id "Isoform53985_41.gene"; gene_name "Isoform53985_41";
chr11	Mandalorion	CDS	75069999	75070139	.	-	.	transcript_id "Isoform53985_41"; gene_id "Isoform53985_41.gene"; gene_name "Isoform53985_41";
chr11	Mandalorion	exon	75070552	75070630	.	-	.	transcript_id "Isoform53985_41"; gene_id "Isoform53985_41.gene"; gene_name "Isoform53985_41";
chr11	Mandalorion	CDS	75070552	75070630	.	-	.	transcript_id "Isoform53985_41"; gene_id "Isoform53985_41.gene"; gene_name "Isoform53985_41";
chr11	Mandalorion	exon	75071387	75071487	.	-	.	transcript_id "Isoform53985_41"; gene_id "Isoform53985_41.gene"; gene_name "Isoform53985_41";
chr11	Mandalorion	CDS	75071387	75071487	.	-	.	transcript_id "Isoform53985_41"; gene_id "Isoform53985_41.gene"; gene_name "Isoform53985_41";
chr11	Mandalorion	exon	75071614	75071770	.	-	.	transcript_id "Isoform53985_41"; gene_id "Isoform53985_41.gene"; gene_name "Isoform53985_41";
chr11	Mandalorion	CDS	75071614	75071770	.	-	.	transcript_id "Isoform53985_41"; gene_id "Isoform53985_41.gene"; gene_name "Isoform53985_41";
chr11	Mandalorion	exon	75072119	75072187	.	-	.	transcript_id "Isoform53985_41"; gene_id "Isoform53985_41.gene"; gene_name "Isoform53985_41";
chr11	Mandalorion	CDS	75072119	75072187	.	-	.	transcript_id "Isoform53985_41"; gene_id "Isoform53985_41.gene"; gene_name "Isoform53985_41";
chr11	Mandalorion	exon	75074028	75074149	.	-	.	transcript_id "Isoform53985_41"; gene_id "Isoform53985_41.gene"; gene_name "Isoform53985_41";
chr11	Mandalorion	CDS	75074028	75074149	.	-	.	transcript_id "Isoform53985_41"; gene_id "Isoform53985_41.gene"; gene_name "Isoform53985_41";
chr11	Mandalorion	exon	75074295	75074452	.	-	.	transcript_id "Isoform53985_41"; gene_id "Isoform53985_41.gene"; gene_name "Isoform53985_41";
chr11	Mandalorion	CDS	75074295	75074452	.	-	.	transcript_id "Isoform53985_41"; gene_id "Isoform53985_41.gene"; gene_name "Isoform53985_41";
chr11	Mandalorion	exon	75074994	75075115	.	-	.	transcript_id "Isoform53985_41"; gene_id "Isoform53985_41.gene"; gene_name "Isoform53985_41";
chr11	Mandalorion	CDS	75074994	75075115	.	-	.	transcript_id "Isoform53985_41"; gene_id "Isoform53985_41.gene"; gene_name "Isoform53985_41";
chr11	Mandalorion	exon	75076611	75076674	.	-	.	transcript_id "Isoform53985_41"; gene_id "Isoform53985_41.gene"; gene_name "Isoform53985_41";
chr11	Mandalorion	CDS	75076611	75076674	.	-	.	transcript_id "Isoform53985_41"; gene_id "Isoform53985_41.gene"; gene_name "Isoform53985_41";
chr11	Mandalorion	exon	75076789	75076941	.	-	.	transcript_id "Isoform53985_41"; gene_id "Isoform53985_41.gene"; gene_name "Isoform53985_41";
chr11	Mandalorion	CDS	75076789	75076941	.	-	.	transcript_id "Isoform53985_41"; gene_id "Isoform53985_41.gene"; gene_name "Isoform53985_41";
chr11	Mandalorion	exon	75081225	75081300	.	-	.	transcript_id "Isoform53985_41"; gene_id "Isoform53985_41.gene"; gene_name "Isoform53985_41";
chr11	Mandalorion	start_codon	75081283	75081285	.	-	.	transcript_id "Isoform53985_41"; gene_id "Isoform53985_41.gene"; gene_name "Isoform53985_41";
chr11	Mandalorion	CDS	75081225	75081285	.	-	.	transcript_id "Isoform53985_41"; gene_id "Isoform53985_41.gene"; gene_name "Isoform53985_41";
chr11	Mandalorion	transcript	75068467	75081300	.	-	.	transcript_id "Isoform53986_87"; gene_id "Isoform53986_87.gene"; gene_name "Isoform53986_87";
chr11	Mandalorion	exon	75068467	75069213	.	-	.	transcript_id "Isoform53986_87"; gene_id "Isoform53986_87.gene"; gene_name "Isoform53986_87";
chr11	Mandalorion	exon	75069751	75069857	.	-	.	transcript_id "Isoform53986_87"; gene_id "Isoform53986_87.gene"; gene_name "Isoform53986_87";
chr11	Mandalorion	CDS	75069771	75069857	.	-	.	transcript_id "Isoform53986_87"; gene_id "Isoform53986_87.gene"; gene_name "Isoform53986_87";
chr11	Mandalorion	stop_codon	75069768	75069770	.	-	.	transcript_id "Isoform53986_87"; gene_id "Isoform53986_87.gene"; gene_name "Isoform53986_87";
chr11	Mandalorion	exon	75069999	75070139	.	-	.	transcript_id "Isoform53986_87"; gene_id "Isoform53986_87.gene"; gene_name "Isoform53986_87";
chr11	Mandalorion	CDS	75069999	75070139	.	-	.	transcript_id "Isoform53986_87"; gene_id "Isoform53986_87.gene"; gene_name "Isoform53986_87";
chr11	Mandalorion	exon	75070552	75070630	.	-	.	transcript_id "Isoform53986_87"; gene_id "Isoform53986_87.gene"; gene_name "Isoform53986_87";
chr11	Mandalorion	CDS	75070552	75070630	.	-	.	transcript_id "Isoform53986_87"; gene_id "Isoform53986_87.gene"; gene_name "Isoform53986_87";
chr11	Mandalorion	exon	75071387	75071487	.	-	.	transcript_id "Isoform53986_87"; gene_id "Isoform53986_87.gene"; gene_name "Isoform53986_87";
chr11	Mandalorion	CDS	75071387	75071487	.	-	.	transcript_id "Isoform53986_87"; gene_id "Isoform53986_87.gene"; gene_name "Isoform53986_87";
chr11	Mandalorion	exon	75071614	75071770	.	-	.	transcript_id "Isoform53986_87"; gene_id "Isoform53986_87.gene"; gene_name "Isoform53986_87";
chr11	Mandalorion	CDS	75071614	75071770	.	-	.	transcript_id "Isoform53986_87"; gene_id "Isoform53986_87.gene"; gene_name "Isoform53986_87";
chr11	Mandalorion	exon	75072119	75072187	.	-	.	transcript_id "Isoform53986_87"; gene_id "Isoform53986_87.gene"; gene_name "Isoform53986_87";
chr11	Mandalorion	CDS	75072119	75072187	.	-	.	transcript_id "Isoform53986_87"; gene_id "Isoform53986_87.gene"; gene_name "Isoform53986_87";
chr11	Mandalorion	exon	75074028	75074149	.	-	.	transcript_id "Isoform53986_87"; gene_id "Isoform53986_87.gene"; gene_name "Isoform53986_87";
chr11	Mandalorion	CDS	75074028	75074149	.	-	.	transcript_id "Isoform53986_87"; gene_id "Isoform53986_87.gene"; gene_name "Isoform53986_87";
chr11	Mandalorion	exon	75074295	75074452	.	-	.	transcript_id "Isoform53986_87"; gene_id "Isoform53986_87.gene"; gene_name "Isoform53986_87";
chr11	Mandalorion	CDS	75074295	75074452	.	-	.	transcript_id "Isoform53986_87"; gene_id "Isoform53986_87.gene"; gene_name "Isoform53986_87";
chr11	Mandalorion	exon	75074994	75075115	.	-	.	transcript_id "Isoform53986_87"; gene_id "Isoform53986_87.gene"; gene_name "Isoform53986_87";
chr11	Mandalorion	CDS	75074994	75075115	.	-	.	transcript_id "Isoform53986_87"; gene_id "Isoform53986_87.gene"; gene_name "Isoform53986_87";
chr11	Mandalorion	exon	75076611	75076674	.	-	.	transcript_id "Isoform53986_87"; gene_id "Isoform53986_87.gene"; gene_name "Isoform53986_87";
chr11	Mandalorion	CDS	75076611	75076674	.	-	.	transcript_id "Isoform53986_87"; gene_id "Isoform53986_87.gene"; gene_name "Isoform53986_87";
chr11	Mandalorion	exon	75076789	75076941	.	-	.	transcript_id "Isoform53986_87"; gene_id "Isoform53986_87.gene"; gene_name "Isoform53986_87";
chr11	Mandalorion	CDS	75076789	75076941	.	-	.	transcript_id "Isoform53986_87"; gene_id "Isoform53986_87.gene"; gene_name "Isoform53986_87";
chr11	Mandalorion	exon	75081225	75081300	.	-	.	transcript_id "Isoform53986_87"; gene_id "Isoform53986_87.gene"; gene_name "Isoform53986_87";
chr11	Mandalorion	start_codon	75081283	75081285	.	-	.	transcript_id "Isoform53986_87"; gene_id "Isoform53986_87.gene"; gene_name "Isoform53986_87";
chr11	Mandalorion	CDS	75081225	75081285	.	-	.	transcript_id "Isoform53986_87"; gene_id "Isoform53986_87.gene"; gene_name "Isoform53986_87";
chr11	Mandalorion	transcript	75068523	75081300	.	-	.	transcript_id "Isoform53987_892"; gene_id "Isoform53987_892.gene"; gene_name "Isoform53987_892";
chr11	Mandalorion	exon	75068523	75069213	.	-	.	transcript_id "Isoform53987_892"; gene_id "Isoform53987_892.gene"; gene_name "Isoform53987_892";
chr11	Mandalorion	exon	75069751	75069857	.	-	.	transcript_id "Isoform53987_892"; gene_id "Isoform53987_892.gene"; gene_name "Isoform53987_892";
chr11	Mandalorion	CDS	75069771	75069857	.	-	.	transcript_id "Isoform53987_892"; gene_id "Isoform53987_892.gene"; gene_name "Isoform53987_892";
chr11	Mandalorion	stop_codon	75069768	75069770	.	-	.	transcript_id "Isoform53987_892"; gene_id "Isoform53987_892.gene"; gene_name "Isoform53987_892";
chr11	Mandalorion	exon	75069999	75070139	.	-	.	transcript_id "Isoform53987_892"; gene_id "Isoform53987_892.gene"; gene_name "Isoform53987_892";
chr11	Mandalorion	CDS	75069999	75070139	.	-	.	transcript_id "Isoform53987_892"; gene_id "Isoform53987_892.gene"; gene_name "Isoform53987_892";
chr11	Mandalorion	exon	75070552	75070630	.	-	.	transcript_id "Isoform53987_892"; gene_id "Isoform53987_892.gene"; gene_name "Isoform53987_892";
chr11	Mandalorion	CDS	75070552	75070630	.	-	.	transcript_id "Isoform53987_892"; gene_id "Isoform53987_892.gene"; gene_name "Isoform53987_892";
chr11	Mandalorion	exon	75071387	75071487	.	-	.	transcript_id "Isoform53987_892"; gene_id "Isoform53987_892.gene"; gene_name "Isoform53987_892";
chr11	Mandalorion	CDS	75071387	75071487	.	-	.	transcript_id "Isoform53987_892"; gene_id "Isoform53987_892.gene"; gene_name "Isoform53987_892";
chr11	Mandalorion	exon	75071614	75071770	.	-	.	transcript_id "Isoform53987_892"; gene_id "Isoform53987_892.gene"; gene_name "Isoform53987_892";
chr11	Mandalorion	CDS	75071614	75071770	.	-	.	transcript_id "Isoform53987_892"; gene_id "Isoform53987_892.gene"; gene_name "Isoform53987_892";
chr11	Mandalorion	exon	75072119	75072187	.	-	.	transcript_id "Isoform53987_892"; gene_id "Isoform53987_892.gene"; gene_name "Isoform53987_892";
chr11	Mandalorion	CDS	75072119	75072187	.	-	.	transcript_id "Isoform53987_892"; gene_id "Isoform53987_892.gene"; gene_name "Isoform53987_892";
chr11	Mandalorion	exon	75074028	75074149	.	-	.	transcript_id "Isoform53987_892"; gene_id "Isoform53987_892.gene"; gene_name "Isoform53987_892";
chr11	Mandalorion	CDS	75074028	75074149	.	-	.	transcript_id "Isoform53987_892"; gene_id "Isoform53987_892.gene"; gene_name "Isoform53987_892";
chr11	Mandalorion	exon	75074295	75074452	.	-	.	transcript_id "Isoform53987_892"; gene_id "Isoform53987_892.gene"; gene_name "Isoform53987_892";
chr11	Mandalorion	CDS	75074295	75074452	.	-	.	transcript_id "Isoform53987_892"; gene_id "Isoform53987_892.gene"; gene_name "Isoform53987_892";
chr11	Mandalorion	exon	75074994	75075115	.	-	.	transcript_id "Isoform53987_892"; gene_id "Isoform53987_892.gene"; gene_name "Isoform53987_892";
chr11	Mandalorion	CDS	75074994	75075115	.	-	.	transcript_id "Isoform53987_892"; gene_id "Isoform53987_892.gene"; gene_name "Isoform53987_892";
chr11	Mandalorion	exon	75076611	75076674	.	-	.	transcript_id "Isoform53987_892"; gene_id "Isoform53987_892.gene"; gene_name "Isoform53987_892";
chr11	Mandalorion	CDS	75076611	75076674	.	-	.	transcript_id "Isoform53987_892"; gene_id "Isoform53987_892.gene"; gene_name "Isoform53987_892";
chr11	Mandalorion	exon	75076789	75076941	.	-	.	transcript_id "Isoform53987_892"; gene_id "Isoform53987_892.gene"; gene_name "Isoform53987_892";
chr11	Mandalorion	CDS	75076789	75076941	.	-	.	transcript_id "Isoform53987_892"; gene_id "Isoform53987_892.gene"; gene_name "Isoform53987_892";
chr11	Mandalorion	exon	75081225	75081300	.	-	.	transcript_id "Isoform53987_892"; gene_id "Isoform53987_892.gene"; gene_name "Isoform53987_892";
chr11	Mandalorion	start_codon	75081283	75081285	.	-	.	transcript_id "Isoform53987_892"; gene_id "Isoform53987_892.gene"; gene_name "Isoform53987_892";
chr11	Mandalorion	CDS	75081225	75081285	.	-	.	transcript_id "Isoform53987_892"; gene_id "Isoform53987_892.gene"; gene_name "Isoform53987_892";
chr11	Mandalorion	transcript	75079974	75080195	.	+	.	transcript_id "Isoform54014_3"; gene_id "Isoform54014_3.gene"; gene_name "Isoform54014_3";
chr11	Mandalorion	exon	75079974	75080195	.	+	.	transcript_id "Isoform54014_3"; gene_id "Isoform54014_3.gene"; gene_name "Isoform54014_3";
chr11	Mandalorion	transcript	75079997	75081298	.	-	.	transcript_id "Isoform54015_23"; gene_id "Isoform54015_23.gene"; gene_name "Isoform54015_23";
chr11	Mandalorion	exon	75079997	75081298	.	-	.	transcript_id "Isoform54015_23"; gene_id "Isoform54015_23.gene"; gene_name "Isoform54015_23";
chr11	Mandalorion	start_codon	75081283	75081285	.	-	.	transcript_id "Isoform54015_23"; gene_id "Isoform54015_23.gene"; gene_name "Isoform54015_23";
chr11	Mandalorion	CDS	75080860	75081285	.	-	.	transcript_id "Isoform54015_23"; gene_id "Isoform54015_23.gene"; gene_name "Isoform54015_23";
chr11	Mandalorion	stop_codon	75080857	75080859	.	-	.	transcript_id "Isoform54015_23"; gene_id "Isoform54015_23.gene"; gene_name "Isoform54015_23";
chr11	Mandalorion	transcript	75084624	75157765	.	+	.	transcript_id "Isoform54016_7"; gene_id "Isoform54016_7.gene"; gene_name "Isoform54016_7";
chr11	Mandalorion	exon	75084624	75085120	.	+	.	transcript_id "Isoform54016_7"; gene_id "Isoform54016_7.gene"; gene_name "Isoform54016_7";
chr11	Mandalorion	start_codon	75085108	75085110	.	+	.	transcript_id "Isoform54016_7"; gene_id "Isoform54016_7.gene"; gene_name "Isoform54016_7";
chr11	Mandalorion	CDS	75085108	75085120	.	+	.	transcript_id "Isoform54016_7"; gene_id "Isoform54016_7.gene"; gene_name "Isoform54016_7";
chr11	Mandalorion	exon	75155583	75157765	.	+	.	transcript_id "Isoform54016_7"; gene_id "Isoform54016_7.gene"; gene_name "Isoform54016_7";
chr11	Mandalorion	CDS	75155583	75156904	.	+	.	transcript_id "Isoform54016_7"; gene_id "Isoform54016_7.gene"; gene_name "Isoform54016_7";
chr11	Mandalorion	stop_codon	75156905	75156907	.	+	.	transcript_id "Isoform54016_7"; gene_id "Isoform54016_7.gene"; gene_name "Isoform54016_7";
chr11	Mandalorion	transcript	75191088	75239177	.	-	.	transcript_id "Isoform54023_8"; gene_id "Isoform54023_8.gene"; gene_name "Isoform54023_8";
chr11	Mandalorion	exon	75191088	75192229	.	-	.	transcript_id "Isoform54023_8"; gene_id "Isoform54023_8.gene"; gene_name "Isoform54023_8";
chr11	Mandalorion	CDS	75192134	75192229	.	-	.	transcript_id "Isoform54023_8"; gene_id "Isoform54023_8.gene"; gene_name "Isoform54023_8";
chr11	Mandalorion	stop_codon	75192131	75192133	.	-	.	transcript_id "Isoform54023_8"; gene_id "Isoform54023_8.gene"; gene_name "Isoform54023_8";
chr11	Mandalorion	exon	75193494	75193580	.	-	.	transcript_id "Isoform54023_8"; gene_id "Isoform54023_8.gene"; gene_name "Isoform54023_8";
chr11	Mandalorion	CDS	75193494	75193580	.	-	.	transcript_id "Isoform54023_8"; gene_id "Isoform54023_8.gene"; gene_name "Isoform54023_8";
chr11	Mandalorion	exon	75196934	75197041	.	-	.	transcript_id "Isoform54023_8"; gene_id "Isoform54023_8.gene"; gene_name "Isoform54023_8";
chr11	Mandalorion	CDS	75196934	75197041	.	-	.	transcript_id "Isoform54023_8"; gene_id "Isoform54023_8.gene"; gene_name "Isoform54023_8";
chr11	Mandalorion	exon	75197941	75198117	.	-	.	transcript_id "Isoform54023_8"; gene_id "Isoform54023_8.gene"; gene_name "Isoform54023_8";
chr11	Mandalorion	CDS	75197941	75198117	.	-	.	transcript_id "Isoform54023_8"; gene_id "Isoform54023_8.gene"; gene_name "Isoform54023_8";
chr11	Mandalorion	exon	75200959	75201091	.	-	.	transcript_id "Isoform54023_8"; gene_id "Isoform54023_8.gene"; gene_name "Isoform54023_8";
chr11	Mandalorion	CDS	75200959	75201091	.	-	.	transcript_id "Isoform54023_8"; gene_id "Isoform54023_8.gene"; gene_name "Isoform54023_8";
chr11	Mandalorion	exon	75203126	75203274	.	-	.	transcript_id "Isoform54023_8"; gene_id "Isoform54023_8.gene"; gene_name "Isoform54023_8";
chr11	Mandalorion	CDS	75203126	75203274	.	-	.	transcript_id "Isoform54023_8"; gene_id "Isoform54023_8.gene"; gene_name "Isoform54023_8";
chr11	Mandalorion	exon	75203519	75203658	.	-	.	transcript_id "Isoform54023_8"; gene_id "Isoform54023_8.gene"; gene_name "Isoform54023_8";
chr11	Mandalorion	CDS	75203519	75203658	.	-	.	transcript_id "Isoform54023_8"; gene_id "Isoform54023_8.gene"; gene_name "Isoform54023_8";
chr11	Mandalorion	exon	75203804	75203996	.	-	.	transcript_id "Isoform54023_8"; gene_id "Isoform54023_8.gene"; gene_name "Isoform54023_8";
chr11	Mandalorion	CDS	75203804	75203996	.	-	.	transcript_id "Isoform54023_8"; gene_id "Isoform54023_8.gene"; gene_name "Isoform54023_8";
chr11	Mandalorion	exon	75204127	75204195	.	-	.	transcript_id "Isoform54023_8"; gene_id "Isoform54023_8.gene"; gene_name "Isoform54023_8";
chr11	Mandalorion	CDS	75204127	75204195	.	-	.	transcript_id "Isoform54023_8"; gene_id "Isoform54023_8.gene"; gene_name "Isoform54023_8";
chr11	Mandalorion	exon	75205639	75205741	.	-	.	transcript_id "Isoform54023_8"; gene_id "Isoform54023_8.gene"; gene_name "Isoform54023_8";
chr11	Mandalorion	CDS	75205639	75205741	.	-	.	transcript_id "Isoform54023_8"; gene_id "Isoform54023_8.gene"; gene_name "Isoform54023_8";
chr11	Mandalorion	exon	75206931	75207063	.	-	.	transcript_id "Isoform54023_8"; gene_id "Isoform54023_8.gene"; gene_name "Isoform54023_8";
chr11	Mandalorion	CDS	75206931	75207063	.	-	.	transcript_id "Isoform54023_8"; gene_id "Isoform54023_8.gene"; gene_name "Isoform54023_8";
chr11	Mandalorion	exon	75209238	75209357	.	-	.	transcript_id "Isoform54023_8"; gene_id "Isoform54023_8.gene"; gene_name "Isoform54023_8";
chr11	Mandalorion	CDS	75209238	75209357	.	-	.	transcript_id "Isoform54023_8"; gene_id "Isoform54023_8.gene"; gene_name "Isoform54023_8";
chr11	Mandalorion	exon	75219499	75219587	.	-	.	transcript_id "Isoform54023_8"; gene_id "Isoform54023_8.gene"; gene_name "Isoform54023_8";
chr11	Mandalorion	CDS	75219499	75219587	.	-	.	transcript_id "Isoform54023_8"; gene_id "Isoform54023_8.gene"; gene_name "Isoform54023_8";
chr11	Mandalorion	exon	75231116	75231224	.	-	.	transcript_id "Isoform54023_8"; gene_id "Isoform54023_8.gene"; gene_name "Isoform54023_8";
chr11	Mandalorion	CDS	75231116	75231224	.	-	.	transcript_id "Isoform54023_8"; gene_id "Isoform54023_8.gene"; gene_name "Isoform54023_8";
chr11	Mandalorion	exon	75231854	75231932	.	-	.	transcript_id "Isoform54023_8"; gene_id "Isoform54023_8.gene"; gene_name "Isoform54023_8";
chr11	Mandalorion	CDS	75231854	75231932	.	-	.	transcript_id "Isoform54023_8"; gene_id "Isoform54023_8.gene"; gene_name "Isoform54023_8";
chr11	Mandalorion	exon	75232970	75233020	.	-	.	transcript_id "Isoform54023_8"; gene_id "Isoform54023_8.gene"; gene_name "Isoform54023_8";
chr11	Mandalorion	CDS	75232970	75233020	.	-	.	transcript_id "Isoform54023_8"; gene_id "Isoform54023_8.gene"; gene_name "Isoform54023_8";
chr11	Mandalorion	exon	75239052	75239177	.	-	.	transcript_id "Isoform54023_8"; gene_id "Isoform54023_8.gene"; gene_name "Isoform54023_8";
chr11	Mandalorion	start_codon	75239082	75239084	.	-	.	transcript_id "Isoform54023_8"; gene_id "Isoform54023_8.gene"; gene_name "Isoform54023_8";
chr11	Mandalorion	CDS	75239052	75239084	.	-	.	transcript_id "Isoform54023_8"; gene_id "Isoform54023_8.gene"; gene_name "Isoform54023_8";
chr11	Mandalorion	transcript	75191174	75239136	.	-	.	transcript_id "Isoform54024_527"; gene_id "Isoform54024_527.gene"; gene_name "Isoform54024_527";
chr11	Mandalorion	exon	75191174	75192229	.	-	.	transcript_id "Isoform54024_527"; gene_id "Isoform54024_527.gene"; gene_name "Isoform54024_527";
chr11	Mandalorion	CDS	75192134	75192229	.	-	.	transcript_id "Isoform54024_527"; gene_id "Isoform54024_527.gene"; gene_name "Isoform54024_527";
chr11	Mandalorion	stop_codon	75192131	75192133	.	-	.	transcript_id "Isoform54024_527"; gene_id "Isoform54024_527.gene"; gene_name "Isoform54024_527";
chr11	Mandalorion	exon	75193494	75193580	.	-	.	transcript_id "Isoform54024_527"; gene_id "Isoform54024_527.gene"; gene_name "Isoform54024_527";
chr11	Mandalorion	CDS	75193494	75193580	.	-	.	transcript_id "Isoform54024_527"; gene_id "Isoform54024_527.gene"; gene_name "Isoform54024_527";
chr11	Mandalorion	exon	75196934	75197041	.	-	.	transcript_id "Isoform54024_527"; gene_id "Isoform54024_527.gene"; gene_name "Isoform54024_527";
chr11	Mandalorion	CDS	75196934	75197041	.	-	.	transcript_id "Isoform54024_527"; gene_id "Isoform54024_527.gene"; gene_name "Isoform54024_527";
chr11	Mandalorion	exon	75197941	75198117	.	-	.	transcript_id "Isoform54024_527"; gene_id "Isoform54024_527.gene"; gene_name "Isoform54024_527";
chr11	Mandalorion	CDS	75197941	75198117	.	-	.	transcript_id "Isoform54024_527"; gene_id "Isoform54024_527.gene"; gene_name "Isoform54024_527";
chr11	Mandalorion	exon	75200959	75201091	.	-	.	transcript_id "Isoform54024_527"; gene_id "Isoform54024_527.gene"; gene_name "Isoform54024_527";
chr11	Mandalorion	CDS	75200959	75201091	.	-	.	transcript_id "Isoform54024_527"; gene_id "Isoform54024_527.gene"; gene_name "Isoform54024_527";
chr11	Mandalorion	exon	75203126	75203274	.	-	.	transcript_id "Isoform54024_527"; gene_id "Isoform54024_527.gene"; gene_name "Isoform54024_527";
chr11	Mandalorion	CDS	75203126	75203274	.	-	.	transcript_id "Isoform54024_527"; gene_id "Isoform54024_527.gene"; gene_name "Isoform54024_527";
chr11	Mandalorion	exon	75203519	75203658	.	-	.	transcript_id "Isoform54024_527"; gene_id "Isoform54024_527.gene"; gene_name "Isoform54024_527";
chr11	Mandalorion	CDS	75203519	75203658	.	-	.	transcript_id "Isoform54024_527"; gene_id "Isoform54024_527.gene"; gene_name "Isoform54024_527";
chr11	Mandalorion	exon	75203804	75203996	.	-	.	transcript_id "Isoform54024_527"; gene_id "Isoform54024_527.gene"; gene_name "Isoform54024_527";
chr11	Mandalorion	CDS	75203804	75203996	.	-	.	transcript_id "Isoform54024_527"; gene_id "Isoform54024_527.gene"; gene_name "Isoform54024_527";
chr11	Mandalorion	exon	75204127	75204195	.	-	.	transcript_id "Isoform54024_527"; gene_id "Isoform54024_527.gene"; gene_name "Isoform54024_527";
chr11	Mandalorion	CDS	75204127	75204195	.	-	.	transcript_id "Isoform54024_527"; gene_id "Isoform54024_527.gene"; gene_name "Isoform54024_527";
chr11	Mandalorion	exon	75205639	75205741	.	-	.	transcript_id "Isoform54024_527"; gene_id "Isoform54024_527.gene"; gene_name "Isoform54024_527";
chr11	Mandalorion	CDS	75205639	75205741	.	-	.	transcript_id "Isoform54024_527"; gene_id "Isoform54024_527.gene"; gene_name "Isoform54024_527";
chr11	Mandalorion	exon	75206931	75207063	.	-	.	transcript_id "Isoform54024_527"; gene_id "Isoform54024_527.gene"; gene_name "Isoform54024_527";
chr11	Mandalorion	CDS	75206931	75207063	.	-	.	transcript_id "Isoform54024_527"; gene_id "Isoform54024_527.gene"; gene_name "Isoform54024_527";
chr11	Mandalorion	exon	75209238	75209357	.	-	.	transcript_id "Isoform54024_527"; gene_id "Isoform54024_527.gene"; gene_name "Isoform54024_527";
chr11	Mandalorion	CDS	75209238	75209357	.	-	.	transcript_id "Isoform54024_527"; gene_id "Isoform54024_527.gene"; gene_name "Isoform54024_527";
chr11	Mandalorion	exon	75219499	75219587	.	-	.	transcript_id "Isoform54024_527"; gene_id "Isoform54024_527.gene"; gene_name "Isoform54024_527";
chr11	Mandalorion	CDS	75219499	75219587	.	-	.	transcript_id "Isoform54024_527"; gene_id "Isoform54024_527.gene"; gene_name "Isoform54024_527";
chr11	Mandalorion	exon	75231116	75231224	.	-	.	transcript_id "Isoform54024_527"; gene_id "Isoform54024_527.gene"; gene_name "Isoform54024_527";
chr11	Mandalorion	CDS	75231116	75231224	.	-	.	transcript_id "Isoform54024_527"; gene_id "Isoform54024_527.gene"; gene_name "Isoform54024_527";
chr11	Mandalorion	exon	75231854	75231932	.	-	.	transcript_id "Isoform54024_527"; gene_id "Isoform54024_527.gene"; gene_name "Isoform54024_527";
chr11	Mandalorion	CDS	75231854	75231932	.	-	.	transcript_id "Isoform54024_527"; gene_id "Isoform54024_527.gene"; gene_name "Isoform54024_527";
chr11	Mandalorion	exon	75232970	75233020	.	-	.	transcript_id "Isoform54024_527"; gene_id "Isoform54024_527.gene"; gene_name "Isoform54024_527";
chr11	Mandalorion	CDS	75232970	75233020	.	-	.	transcript_id "Isoform54024_527"; gene_id "Isoform54024_527.gene"; gene_name "Isoform54024_527";
chr11	Mandalorion	exon	75239052	75239136	.	-	.	transcript_id "Isoform54024_527"; gene_id "Isoform54024_527.gene"; gene_name "Isoform54024_527";
chr11	Mandalorion	start_codon	75239082	75239084	.	-	.	transcript_id "Isoform54024_527"; gene_id "Isoform54024_527.gene"; gene_name "Isoform54024_527";
chr11	Mandalorion	CDS	75239052	75239084	.	-	.	transcript_id "Isoform54024_527"; gene_id "Isoform54024_527.gene"; gene_name "Isoform54024_527";
chr11	Mandalorion	transcript	75191176	75239136	.	-	.	transcript_id "Isoform54025_22"; gene_id "Isoform54025_22.gene"; gene_name "Isoform54025_22";
chr11	Mandalorion	exon	75191176	75192229	.	-	.	transcript_id "Isoform54025_22"; gene_id "Isoform54025_22.gene"; gene_name "Isoform54025_22";
chr11	Mandalorion	CDS	75192134	75192229	.	-	.	transcript_id "Isoform54025_22"; gene_id "Isoform54025_22.gene"; gene_name "Isoform54025_22";
chr11	Mandalorion	stop_codon	75192131	75192133	.	-	.	transcript_id "Isoform54025_22"; gene_id "Isoform54025_22.gene"; gene_name "Isoform54025_22";
chr11	Mandalorion	exon	75193494	75193580	.	-	.	transcript_id "Isoform54025_22"; gene_id "Isoform54025_22.gene"; gene_name "Isoform54025_22";
chr11	Mandalorion	CDS	75193494	75193580	.	-	.	transcript_id "Isoform54025_22"; gene_id "Isoform54025_22.gene"; gene_name "Isoform54025_22";
chr11	Mandalorion	exon	75196934	75197041	.	-	.	transcript_id "Isoform54025_22"; gene_id "Isoform54025_22.gene"; gene_name "Isoform54025_22";
chr11	Mandalorion	CDS	75196934	75197041	.	-	.	transcript_id "Isoform54025_22"; gene_id "Isoform54025_22.gene"; gene_name "Isoform54025_22";
chr11	Mandalorion	exon	75197941	75198117	.	-	.	transcript_id "Isoform54025_22"; gene_id "Isoform54025_22.gene"; gene_name "Isoform54025_22";
chr11	Mandalorion	CDS	75197941	75198117	.	-	.	transcript_id "Isoform54025_22"; gene_id "Isoform54025_22.gene"; gene_name "Isoform54025_22";
chr11	Mandalorion	exon	75200959	75201091	.	-	.	transcript_id "Isoform54025_22"; gene_id "Isoform54025_22.gene"; gene_name "Isoform54025_22";
chr11	Mandalorion	CDS	75200959	75201091	.	-	.	transcript_id "Isoform54025_22"; gene_id "Isoform54025_22.gene"; gene_name "Isoform54025_22";
chr11	Mandalorion	exon	75203126	75203274	.	-	.	transcript_id "Isoform54025_22"; gene_id "Isoform54025_22.gene"; gene_name "Isoform54025_22";
chr11	Mandalorion	CDS	75203126	75203274	.	-	.	transcript_id "Isoform54025_22"; gene_id "Isoform54025_22.gene"; gene_name "Isoform54025_22";
chr11	Mandalorion	exon	75203519	75203658	.	-	.	transcript_id "Isoform54025_22"; gene_id "Isoform54025_22.gene"; gene_name "Isoform54025_22";
chr11	Mandalorion	CDS	75203519	75203658	.	-	.	transcript_id "Isoform54025_22"; gene_id "Isoform54025_22.gene"; gene_name "Isoform54025_22";
chr11	Mandalorion	exon	75203804	75203996	.	-	.	transcript_id "Isoform54025_22"; gene_id "Isoform54025_22.gene"; gene_name "Isoform54025_22";
chr11	Mandalorion	CDS	75203804	75203996	.	-	.	transcript_id "Isoform54025_22"; gene_id "Isoform54025_22.gene"; gene_name "Isoform54025_22";
chr11	Mandalorion	exon	75204127	75204195	.	-	.	transcript_id "Isoform54025_22"; gene_id "Isoform54025_22.gene"; gene_name "Isoform54025_22";
chr11	Mandalorion	CDS	75204127	75204195	.	-	.	transcript_id "Isoform54025_22"; gene_id "Isoform54025_22.gene"; gene_name "Isoform54025_22";
chr11	Mandalorion	exon	75205639	75205741	.	-	.	transcript_id "Isoform54025_22"; gene_id "Isoform54025_22.gene"; gene_name "Isoform54025_22";
chr11	Mandalorion	CDS	75205639	75205741	.	-	.	transcript_id "Isoform54025_22"; gene_id "Isoform54025_22.gene"; gene_name "Isoform54025_22";
chr11	Mandalorion	exon	75206931	75207063	.	-	.	transcript_id "Isoform54025_22"; gene_id "Isoform54025_22.gene"; gene_name "Isoform54025_22";
chr11	Mandalorion	CDS	75206931	75207063	.	-	.	transcript_id "Isoform54025_22"; gene_id "Isoform54025_22.gene"; gene_name "Isoform54025_22";
chr11	Mandalorion	exon	75209238	75209357	.	-	.	transcript_id "Isoform54025_22"; gene_id "Isoform54025_22.gene"; gene_name "Isoform54025_22";
chr11	Mandalorion	CDS	75209238	75209357	.	-	.	transcript_id "Isoform54025_22"; gene_id "Isoform54025_22.gene"; gene_name "Isoform54025_22";
chr11	Mandalorion	exon	75219499	75219587	.	-	.	transcript_id "Isoform54025_22"; gene_id "Isoform54025_22.gene"; gene_name "Isoform54025_22";
chr11	Mandalorion	CDS	75219499	75219587	.	-	.	transcript_id "Isoform54025_22"; gene_id "Isoform54025_22.gene"; gene_name "Isoform54025_22";
chr11	Mandalorion	exon	75230515	75230601	.	-	.	transcript_id "Isoform54025_22"; gene_id "Isoform54025_22.gene"; gene_name "Isoform54025_22";
chr11	Mandalorion	CDS	75230515	75230601	.	-	.	transcript_id "Isoform54025_22"; gene_id "Isoform54025_22.gene"; gene_name "Isoform54025_22";
chr11	Mandalorion	exon	75231116	75231224	.	-	.	transcript_id "Isoform54025_22"; gene_id "Isoform54025_22.gene"; gene_name "Isoform54025_22";
chr11	Mandalorion	CDS	75231116	75231224	.	-	.	transcript_id "Isoform54025_22"; gene_id "Isoform54025_22.gene"; gene_name "Isoform54025_22";
chr11	Mandalorion	exon	75231854	75231932	.	-	.	transcript_id "Isoform54025_22"; gene_id "Isoform54025_22.gene"; gene_name "Isoform54025_22";
chr11	Mandalorion	CDS	75231854	75231932	.	-	.	transcript_id "Isoform54025_22"; gene_id "Isoform54025_22.gene"; gene_name "Isoform54025_22";
chr11	Mandalorion	exon	75232970	75233020	.	-	.	transcript_id "Isoform54025_22"; gene_id "Isoform54025_22.gene"; gene_name "Isoform54025_22";
chr11	Mandalorion	CDS	75232970	75233020	.	-	.	transcript_id "Isoform54025_22"; gene_id "Isoform54025_22.gene"; gene_name "Isoform54025_22";
chr11	Mandalorion	exon	75239052	75239136	.	-	.	transcript_id "Isoform54025_22"; gene_id "Isoform54025_22.gene"; gene_name "Isoform54025_22";
chr11	Mandalorion	start_codon	75239082	75239084	.	-	.	transcript_id "Isoform54025_22"; gene_id "Isoform54025_22.gene"; gene_name "Isoform54025_22";
chr11	Mandalorion	CDS	75239052	75239084	.	-	.	transcript_id "Isoform54025_22"; gene_id "Isoform54025_22.gene"; gene_name "Isoform54025_22";
chr11	Mandalorion	transcript	75230719	75239136	.	-	.	transcript_id "Isoform54027_11"; gene_id "Isoform54027_11.gene"; gene_name "Isoform54027_11";
chr11	Mandalorion	exon	75230719	75231224	.	-	.	transcript_id "Isoform54027_11"; gene_id "Isoform54027_11.gene"; gene_name "Isoform54027_11";
chr11	Mandalorion	CDS	75230986	75231224	.	-	.	transcript_id "Isoform54027_11"; gene_id "Isoform54027_11.gene"; gene_name "Isoform54027_11";
chr11	Mandalorion	stop_codon	75230983	75230985	.	-	.	transcript_id "Isoform54027_11"; gene_id "Isoform54027_11.gene"; gene_name "Isoform54027_11";
chr11	Mandalorion	exon	75231854	75231932	.	-	.	transcript_id "Isoform54027_11"; gene_id "Isoform54027_11.gene"; gene_name "Isoform54027_11";
chr11	Mandalorion	CDS	75231854	75231932	.	-	.	transcript_id "Isoform54027_11"; gene_id "Isoform54027_11.gene"; gene_name "Isoform54027_11";
chr11	Mandalorion	exon	75232970	75233020	.	-	.	transcript_id "Isoform54027_11"; gene_id "Isoform54027_11.gene"; gene_name "Isoform54027_11";
chr11	Mandalorion	CDS	75232970	75233020	.	-	.	transcript_id "Isoform54027_11"; gene_id "Isoform54027_11.gene"; gene_name "Isoform54027_11";
chr11	Mandalorion	exon	75239052	75239136	.	-	.	transcript_id "Isoform54027_11"; gene_id "Isoform54027_11.gene"; gene_name "Isoform54027_11";
chr11	Mandalorion	start_codon	75239082	75239084	.	-	.	transcript_id "Isoform54027_11"; gene_id "Isoform54027_11.gene"; gene_name "Isoform54027_11";
chr11	Mandalorion	CDS	75239052	75239084	.	-	.	transcript_id "Isoform54027_11"; gene_id "Isoform54027_11.gene"; gene_name "Isoform54027_11";
chr11	Mandalorion	transcript	75239285	75273802	.	+	.	transcript_id "Isoform54028_7"; gene_id "Isoform54028_7.gene"; gene_name "Isoform54028_7";
chr11	Mandalorion	exon	75239285	75239577	.	+	.	transcript_id "Isoform54028_7"; gene_id "Isoform54028_7.gene"; gene_name "Isoform54028_7";
chr11	Mandalorion	exon	75240495	75240640	.	+	.	transcript_id "Isoform54028_7"; gene_id "Isoform54028_7.gene"; gene_name "Isoform54028_7";
chr11	Mandalorion	start_codon	75240507	75240509	.	+	.	transcript_id "Isoform54028_7"; gene_id "Isoform54028_7.gene"; gene_name "Isoform54028_7";
chr11	Mandalorion	CDS	75240507	75240640	.	+	.	transcript_id "Isoform54028_7"; gene_id "Isoform54028_7.gene"; gene_name "Isoform54028_7";
chr11	Mandalorion	exon	75273076	75273802	.	+	.	transcript_id "Isoform54028_7"; gene_id "Isoform54028_7.gene"; gene_name "Isoform54028_7";
chr11	Mandalorion	CDS	75273076	75273259	.	+	.	transcript_id "Isoform54028_7"; gene_id "Isoform54028_7.gene"; gene_name "Isoform54028_7";
chr11	Mandalorion	stop_codon	75273260	75273262	.	+	.	transcript_id "Isoform54028_7"; gene_id "Isoform54028_7.gene"; gene_name "Isoform54028_7";
chr11	Mandalorion	transcript	75239298	75296204	.	+	.	transcript_id "Isoform54030_3"; gene_id "Isoform54030_3.gene"; gene_name "Isoform54030_3";
chr11	Mandalorion	exon	75239298	75239577	.	+	.	transcript_id "Isoform54030_3"; gene_id "Isoform54030_3.gene"; gene_name "Isoform54030_3";
chr11	Mandalorion	exon	75240495	75240640	.	+	.	transcript_id "Isoform54030_3"; gene_id "Isoform54030_3.gene"; gene_name "Isoform54030_3";
chr11	Mandalorion	start_codon	75240507	75240509	.	+	.	transcript_id "Isoform54030_3"; gene_id "Isoform54030_3.gene"; gene_name "Isoform54030_3";
chr11	Mandalorion	CDS	75240507	75240640	.	+	.	transcript_id "Isoform54030_3"; gene_id "Isoform54030_3.gene"; gene_name "Isoform54030_3";
chr11	Mandalorion	exon	75273076	75273220	.	+	.	transcript_id "Isoform54030_3"; gene_id "Isoform54030_3.gene"; gene_name "Isoform54030_3";
chr11	Mandalorion	CDS	75273076	75273220	.	+	.	transcript_id "Isoform54030_3"; gene_id "Isoform54030_3.gene"; gene_name "Isoform54030_3";
chr11	Mandalorion	exon	75278237	75278326	.	+	.	transcript_id "Isoform54030_3"; gene_id "Isoform54030_3.gene"; gene_name "Isoform54030_3";
chr11	Mandalorion	CDS	75278237	75278326	.	+	.	transcript_id "Isoform54030_3"; gene_id "Isoform54030_3.gene"; gene_name "Isoform54030_3";
chr11	Mandalorion	exon	75280898	75282053	.	+	.	transcript_id "Isoform54030_3"; gene_id "Isoform54030_3.gene"; gene_name "Isoform54030_3";
chr11	Mandalorion	CDS	75280898	75282053	.	+	.	transcript_id "Isoform54030_3"; gene_id "Isoform54030_3.gene"; gene_name "Isoform54030_3";
chr11	Mandalorion	exon	75290427	75290609	.	+	.	transcript_id "Isoform54030_3"; gene_id "Isoform54030_3.gene"; gene_name "Isoform54030_3";
chr11	Mandalorion	CDS	75290427	75290609	.	+	.	transcript_id "Isoform54030_3"; gene_id "Isoform54030_3.gene"; gene_name "Isoform54030_3";
chr11	Mandalorion	exon	75291108	75291271	.	+	.	transcript_id "Isoform54030_3"; gene_id "Isoform54030_3.gene"; gene_name "Isoform54030_3";
chr11	Mandalorion	CDS	75291108	75291271	.	+	.	transcript_id "Isoform54030_3"; gene_id "Isoform54030_3.gene"; gene_name "Isoform54030_3";
chr11	Mandalorion	exon	75292944	75293076	.	+	.	transcript_id "Isoform54030_3"; gene_id "Isoform54030_3.gene"; gene_name "Isoform54030_3";
chr11	Mandalorion	CDS	75292944	75293076	.	+	.	transcript_id "Isoform54030_3"; gene_id "Isoform54030_3.gene"; gene_name "Isoform54030_3";
chr11	Mandalorion	exon	75293935	75294051	.	+	.	transcript_id "Isoform54030_3"; gene_id "Isoform54030_3.gene"; gene_name "Isoform54030_3";
chr11	Mandalorion	CDS	75293935	75294051	.	+	.	transcript_id "Isoform54030_3"; gene_id "Isoform54030_3.gene"; gene_name "Isoform54030_3";
chr11	Mandalorion	exon	75294243	75294366	.	+	.	transcript_id "Isoform54030_3"; gene_id "Isoform54030_3.gene"; gene_name "Isoform54030_3";
chr11	Mandalorion	CDS	75294243	75294366	.	+	.	transcript_id "Isoform54030_3"; gene_id "Isoform54030_3.gene"; gene_name "Isoform54030_3";
chr11	Mandalorion	exon	75295592	75296204	.	+	.	transcript_id "Isoform54030_3"; gene_id "Isoform54030_3.gene"; gene_name "Isoform54030_3";
chr11	Mandalorion	CDS	75295592	75295742	.	+	.	transcript_id "Isoform54030_3"; gene_id "Isoform54030_3.gene"; gene_name "Isoform54030_3";
chr11	Mandalorion	stop_codon	75295743	75295745	.	+	.	transcript_id "Isoform54030_3"; gene_id "Isoform54030_3.gene"; gene_name "Isoform54030_3";
chr11	Mandalorion	transcript	75239414	75296525	.	+	.	transcript_id "Isoform54034_4"; gene_id "Isoform54034_4.gene"; gene_name "Isoform54034_4";
chr11	Mandalorion	exon	75239414	75239577	.	+	.	transcript_id "Isoform54034_4"; gene_id "Isoform54034_4.gene"; gene_name "Isoform54034_4";
chr11	Mandalorion	exon	75240495	75240640	.	+	.	transcript_id "Isoform54034_4"; gene_id "Isoform54034_4.gene"; gene_name "Isoform54034_4";
chr11	Mandalorion	start_codon	75240507	75240509	.	+	.	transcript_id "Isoform54034_4"; gene_id "Isoform54034_4.gene"; gene_name "Isoform54034_4";
chr11	Mandalorion	CDS	75240507	75240640	.	+	.	transcript_id "Isoform54034_4"; gene_id "Isoform54034_4.gene"; gene_name "Isoform54034_4";
chr11	Mandalorion	exon	75273076	75273220	.	+	.	transcript_id "Isoform54034_4"; gene_id "Isoform54034_4.gene"; gene_name "Isoform54034_4";
chr11	Mandalorion	CDS	75273076	75273220	.	+	.	transcript_id "Isoform54034_4"; gene_id "Isoform54034_4.gene"; gene_name "Isoform54034_4";
chr11	Mandalorion	exon	75278237	75278326	.	+	.	transcript_id "Isoform54034_4"; gene_id "Isoform54034_4.gene"; gene_name "Isoform54034_4";
chr11	Mandalorion	CDS	75278237	75278326	.	+	.	transcript_id "Isoform54034_4"; gene_id "Isoform54034_4.gene"; gene_name "Isoform54034_4";
chr11	Mandalorion	exon	75280898	75282053	.	+	.	transcript_id "Isoform54034_4"; gene_id "Isoform54034_4.gene"; gene_name "Isoform54034_4";
chr11	Mandalorion	CDS	75280898	75282053	.	+	.	transcript_id "Isoform54034_4"; gene_id "Isoform54034_4.gene"; gene_name "Isoform54034_4";
chr11	Mandalorion	exon	75290427	75290609	.	+	.	transcript_id "Isoform54034_4"; gene_id "Isoform54034_4.gene"; gene_name "Isoform54034_4";
chr11	Mandalorion	CDS	75290427	75290609	.	+	.	transcript_id "Isoform54034_4"; gene_id "Isoform54034_4.gene"; gene_name "Isoform54034_4";
chr11	Mandalorion	exon	75291108	75291271	.	+	.	transcript_id "Isoform54034_4"; gene_id "Isoform54034_4.gene"; gene_name "Isoform54034_4";
chr11	Mandalorion	CDS	75291108	75291271	.	+	.	transcript_id "Isoform54034_4"; gene_id "Isoform54034_4.gene"; gene_name "Isoform54034_4";
chr11	Mandalorion	exon	75292944	75293076	.	+	.	transcript_id "Isoform54034_4"; gene_id "Isoform54034_4.gene"; gene_name "Isoform54034_4";
chr11	Mandalorion	CDS	75292944	75293076	.	+	.	transcript_id "Isoform54034_4"; gene_id "Isoform54034_4.gene"; gene_name "Isoform54034_4";
chr11	Mandalorion	exon	75293935	75294051	.	+	.	transcript_id "Isoform54034_4"; gene_id "Isoform54034_4.gene"; gene_name "Isoform54034_4";
chr11	Mandalorion	CDS	75293935	75294051	.	+	.	transcript_id "Isoform54034_4"; gene_id "Isoform54034_4.gene"; gene_name "Isoform54034_4";
chr11	Mandalorion	exon	75294243	75294366	.	+	.	transcript_id "Isoform54034_4"; gene_id "Isoform54034_4.gene"; gene_name "Isoform54034_4";
chr11	Mandalorion	CDS	75294243	75294366	.	+	.	transcript_id "Isoform54034_4"; gene_id "Isoform54034_4.gene"; gene_name "Isoform54034_4";
chr11	Mandalorion	exon	75295592	75296525	.	+	.	transcript_id "Isoform54034_4"; gene_id "Isoform54034_4.gene"; gene_name "Isoform54034_4";
chr11	Mandalorion	CDS	75295592	75295742	.	+	.	transcript_id "Isoform54034_4"; gene_id "Isoform54034_4.gene"; gene_name "Isoform54034_4";
chr11	Mandalorion	stop_codon	75295743	75295745	.	+	.	transcript_id "Isoform54034_4"; gene_id "Isoform54034_4.gene"; gene_name "Isoform54034_4";
chr11	Mandalorion	transcript	75293264	75296510	.	+	.	transcript_id "Isoform54044_3"; gene_id "Isoform54044_3.gene"; gene_name "Isoform54044_3";
chr11	Mandalorion	exon	75293264	75293585	.	+	.	transcript_id "Isoform54044_3"; gene_id "Isoform54044_3.gene"; gene_name "Isoform54044_3";
chr11	Mandalorion	exon	75293935	75294051	.	+	.	transcript_id "Isoform54044_3"; gene_id "Isoform54044_3.gene"; gene_name "Isoform54044_3";
chr11	Mandalorion	exon	75294243	75294366	.	+	.	transcript_id "Isoform54044_3"; gene_id "Isoform54044_3.gene"; gene_name "Isoform54044_3";
chr11	Mandalorion	exon	75295592	75296510	.	+	.	transcript_id "Isoform54044_3"; gene_id "Isoform54044_3.gene"; gene_name "Isoform54044_3";
chr11	Mandalorion	transcript	75300856	75313378	.	-	.	transcript_id "Isoform54083_72869"; gene_id "Isoform54083_72869.gene"; gene_name "Isoform54083_72869";
chr11	Mandalorion	exon	75300856	75301219	.	-	.	transcript_id "Isoform54083_72869"; gene_id "Isoform54083_72869.gene"; gene_name "Isoform54083_72869";
chr11	Mandalorion	CDS	75300963	75301219	.	-	.	transcript_id "Isoform54083_72869"; gene_id "Isoform54083_72869.gene"; gene_name "Isoform54083_72869";
chr11	Mandalorion	stop_codon	75300960	75300962	.	-	.	transcript_id "Isoform54083_72869"; gene_id "Isoform54083_72869.gene"; gene_name "Isoform54083_72869";
chr11	Mandalorion	exon	75301660	75301870	.	-	.	transcript_id "Isoform54083_72869"; gene_id "Isoform54083_72869.gene"; gene_name "Isoform54083_72869";
chr11	Mandalorion	CDS	75301660	75301870	.	-	.	transcript_id "Isoform54083_72869"; gene_id "Isoform54083_72869.gene"; gene_name "Isoform54083_72869";
chr11	Mandalorion	exon	75304733	75304875	.	-	.	transcript_id "Isoform54083_72869"; gene_id "Isoform54083_72869.gene"; gene_name "Isoform54083_72869";
chr11	Mandalorion	CDS	75304733	75304875	.	-	.	transcript_id "Isoform54083_72869"; gene_id "Isoform54083_72869.gene"; gene_name "Isoform54083_72869";
chr11	Mandalorion	exon	75305747	75305950	.	-	.	transcript_id "Isoform54083_72869"; gene_id "Isoform54083_72869.gene"; gene_name "Isoform54083_72869";
chr11	Mandalorion	CDS	75305747	75305950	.	-	.	transcript_id "Isoform54083_72869"; gene_id "Isoform54083_72869.gene"; gene_name "Isoform54083_72869";
chr11	Mandalorion	exon	75306401	75306556	.	-	.	transcript_id "Isoform54083_72869"; gene_id "Isoform54083_72869.gene"; gene_name "Isoform54083_72869";
chr11	Mandalorion	CDS	75306401	75306556	.	-	.	transcript_id "Isoform54083_72869"; gene_id "Isoform54083_72869.gene"; gene_name "Isoform54083_72869";
chr11	Mandalorion	exon	75307056	75307254	.	-	.	transcript_id "Isoform54083_72869"; gene_id "Isoform54083_72869.gene"; gene_name "Isoform54083_72869";
chr11	Mandalorion	CDS	75307056	75307254	.	-	.	transcript_id "Isoform54083_72869"; gene_id "Isoform54083_72869.gene"; gene_name "Isoform54083_72869";
chr11	Mandalorion	exon	75308735	75308822	.	-	.	transcript_id "Isoform54083_72869"; gene_id "Isoform54083_72869.gene"; gene_name "Isoform54083_72869";
chr11	Mandalorion	start_codon	75308813	75308815	.	-	.	transcript_id "Isoform54083_72869"; gene_id "Isoform54083_72869.gene"; gene_name "Isoform54083_72869";
chr11	Mandalorion	CDS	75308735	75308815	.	-	.	transcript_id "Isoform54083_72869"; gene_id "Isoform54083_72869.gene"; gene_name "Isoform54083_72869";
chr11	Mandalorion	exon	75313322	75313378	.	-	.	transcript_id "Isoform54083_72869"; gene_id "Isoform54083_72869.gene"; gene_name "Isoform54083_72869";
chr11	Mandalorion	transcript	75300856	75313424	.	-	.	transcript_id "Isoform54084_41053"; gene_id "Isoform54084_41053.gene"; gene_name "Isoform54084_41053";
chr11	Mandalorion	exon	75300856	75301219	.	-	.	transcript_id "Isoform54084_41053"; gene_id "Isoform54084_41053.gene"; gene_name "Isoform54084_41053";
chr11	Mandalorion	CDS	75300963	75301219	.	-	.	transcript_id "Isoform54084_41053"; gene_id "Isoform54084_41053.gene"; gene_name "Isoform54084_41053";
chr11	Mandalorion	stop_codon	75300960	75300962	.	-	.	transcript_id "Isoform54084_41053"; gene_id "Isoform54084_41053.gene"; gene_name "Isoform54084_41053";
chr11	Mandalorion	exon	75301660	75301870	.	-	.	transcript_id "Isoform54084_41053"; gene_id "Isoform54084_41053.gene"; gene_name "Isoform54084_41053";
chr11	Mandalorion	CDS	75301660	75301870	.	-	.	transcript_id "Isoform54084_41053"; gene_id "Isoform54084_41053.gene"; gene_name "Isoform54084_41053";
chr11	Mandalorion	exon	75304733	75304875	.	-	.	transcript_id "Isoform54084_41053"; gene_id "Isoform54084_41053.gene"; gene_name "Isoform54084_41053";
chr11	Mandalorion	CDS	75304733	75304875	.	-	.	transcript_id "Isoform54084_41053"; gene_id "Isoform54084_41053.gene"; gene_name "Isoform54084_41053";
chr11	Mandalorion	exon	75305747	75305950	.	-	.	transcript_id "Isoform54084_41053"; gene_id "Isoform54084_41053.gene"; gene_name "Isoform54084_41053";
chr11	Mandalorion	CDS	75305747	75305950	.	-	.	transcript_id "Isoform54084_41053"; gene_id "Isoform54084_41053.gene"; gene_name "Isoform54084_41053";
chr11	Mandalorion	exon	75306401	75306556	.	-	.	transcript_id "Isoform54084_41053"; gene_id "Isoform54084_41053.gene"; gene_name "Isoform54084_41053";
chr11	Mandalorion	CDS	75306401	75306556	.	-	.	transcript_id "Isoform54084_41053"; gene_id "Isoform54084_41053.gene"; gene_name "Isoform54084_41053";
chr11	Mandalorion	exon	75307056	75307254	.	-	.	transcript_id "Isoform54084_41053"; gene_id "Isoform54084_41053.gene"; gene_name "Isoform54084_41053";
chr11	Mandalorion	CDS	75307056	75307254	.	-	.	transcript_id "Isoform54084_41053"; gene_id "Isoform54084_41053.gene"; gene_name "Isoform54084_41053";
chr11	Mandalorion	exon	75308735	75308822	.	-	.	transcript_id "Isoform54084_41053"; gene_id "Isoform54084_41053.gene"; gene_name "Isoform54084_41053";
chr11	Mandalorion	start_codon	75308813	75308815	.	-	.	transcript_id "Isoform54084_41053"; gene_id "Isoform54084_41053.gene"; gene_name "Isoform54084_41053";
chr11	Mandalorion	CDS	75308735	75308815	.	-	.	transcript_id "Isoform54084_41053"; gene_id "Isoform54084_41053.gene"; gene_name "Isoform54084_41053";
chr11	Mandalorion	exon	75313322	75313424	.	-	.	transcript_id "Isoform54084_41053"; gene_id "Isoform54084_41053.gene"; gene_name "Isoform54084_41053";
chr11	Mandalorion	transcript	75300856	75313457	.	-	.	transcript_id "Isoform54085_5417"; gene_id "Isoform54085_5417.gene"; gene_name "Isoform54085_5417";
chr11	Mandalorion	exon	75300856	75301219	.	-	.	transcript_id "Isoform54085_5417"; gene_id "Isoform54085_5417.gene"; gene_name "Isoform54085_5417";
chr11	Mandalorion	CDS	75300963	75301219	.	-	.	transcript_id "Isoform54085_5417"; gene_id "Isoform54085_5417.gene"; gene_name "Isoform54085_5417";
chr11	Mandalorion	stop_codon	75300960	75300962	.	-	.	transcript_id "Isoform54085_5417"; gene_id "Isoform54085_5417.gene"; gene_name "Isoform54085_5417";
chr11	Mandalorion	exon	75301660	75301870	.	-	.	transcript_id "Isoform54085_5417"; gene_id "Isoform54085_5417.gene"; gene_name "Isoform54085_5417";
chr11	Mandalorion	CDS	75301660	75301870	.	-	.	transcript_id "Isoform54085_5417"; gene_id "Isoform54085_5417.gene"; gene_name "Isoform54085_5417";
chr11	Mandalorion	exon	75304733	75304875	.	-	.	transcript_id "Isoform54085_5417"; gene_id "Isoform54085_5417.gene"; gene_name "Isoform54085_5417";
chr11	Mandalorion	CDS	75304733	75304875	.	-	.	transcript_id "Isoform54085_5417"; gene_id "Isoform54085_5417.gene"; gene_name "Isoform54085_5417";
chr11	Mandalorion	exon	75305747	75305950	.	-	.	transcript_id "Isoform54085_5417"; gene_id "Isoform54085_5417.gene"; gene_name "Isoform54085_5417";
chr11	Mandalorion	CDS	75305747	75305950	.	-	.	transcript_id "Isoform54085_5417"; gene_id "Isoform54085_5417.gene"; gene_name "Isoform54085_5417";
chr11	Mandalorion	exon	75306401	75306556	.	-	.	transcript_id "Isoform54085_5417"; gene_id "Isoform54085_5417.gene"; gene_name "Isoform54085_5417";
chr11	Mandalorion	CDS	75306401	75306556	.	-	.	transcript_id "Isoform54085_5417"; gene_id "Isoform54085_5417.gene"; gene_name "Isoform54085_5417";
chr11	Mandalorion	exon	75307056	75307254	.	-	.	transcript_id "Isoform54085_5417"; gene_id "Isoform54085_5417.gene"; gene_name "Isoform54085_5417";
chr11	Mandalorion	CDS	75307056	75307254	.	-	.	transcript_id "Isoform54085_5417"; gene_id "Isoform54085_5417.gene"; gene_name "Isoform54085_5417";
chr11	Mandalorion	exon	75308735	75308822	.	-	.	transcript_id "Isoform54085_5417"; gene_id "Isoform54085_5417.gene"; gene_name "Isoform54085_5417";
chr11	Mandalorion	start_codon	75308813	75308815	.	-	.	transcript_id "Isoform54085_5417"; gene_id "Isoform54085_5417.gene"; gene_name "Isoform54085_5417";
chr11	Mandalorion	CDS	75308735	75308815	.	-	.	transcript_id "Isoform54085_5417"; gene_id "Isoform54085_5417.gene"; gene_name "Isoform54085_5417";
chr11	Mandalorion	exon	75313322	75313457	.	-	.	transcript_id "Isoform54085_5417"; gene_id "Isoform54085_5417.gene"; gene_name "Isoform54085_5417";
chr11	Mandalorion	transcript	75322562	75330352	.	-	.	transcript_id "Isoform54131_63105"; gene_id "Isoform54131_63105.gene"; gene_name "Isoform54131_63105";
chr11	Mandalorion	exon	75322562	75323641	.	-	.	transcript_id "Isoform54131_63105"; gene_id "Isoform54131_63105.gene"; gene_name "Isoform54131_63105";
chr11	Mandalorion	CDS	75323232	75323641	.	-	.	transcript_id "Isoform54131_63105"; gene_id "Isoform54131_63105.gene"; gene_name "Isoform54131_63105";
chr11	Mandalorion	stop_codon	75323229	75323231	.	-	.	transcript_id "Isoform54131_63105"; gene_id "Isoform54131_63105.gene"; gene_name "Isoform54131_63105";
chr11	Mandalorion	exon	75323963	75324167	.	-	.	transcript_id "Isoform54131_63105"; gene_id "Isoform54131_63105.gene"; gene_name "Isoform54131_63105";
chr11	Mandalorion	CDS	75323963	75324167	.	-	.	transcript_id "Isoform54131_63105"; gene_id "Isoform54131_63105.gene"; gene_name "Isoform54131_63105";
chr11	Mandalorion	exon	75326724	75326866	.	-	.	transcript_id "Isoform54131_63105"; gene_id "Isoform54131_63105.gene"; gene_name "Isoform54131_63105";
chr11	Mandalorion	CDS	75326724	75326866	.	-	.	transcript_id "Isoform54131_63105"; gene_id "Isoform54131_63105.gene"; gene_name "Isoform54131_63105";
chr11	Mandalorion	exon	75327211	75327414	.	-	.	transcript_id "Isoform54131_63105"; gene_id "Isoform54131_63105.gene"; gene_name "Isoform54131_63105";
chr11	Mandalorion	CDS	75327211	75327414	.	-	.	transcript_id "Isoform54131_63105"; gene_id "Isoform54131_63105.gene"; gene_name "Isoform54131_63105";
chr11	Mandalorion	exon	75327553	75327696	.	-	.	transcript_id "Isoform54131_63105"; gene_id "Isoform54131_63105.gene"; gene_name "Isoform54131_63105";
chr11	Mandalorion	CDS	75327553	75327696	.	-	.	transcript_id "Isoform54131_63105"; gene_id "Isoform54131_63105.gene"; gene_name "Isoform54131_63105";
chr11	Mandalorion	exon	75328180	75328381	.	-	.	transcript_id "Isoform54131_63105"; gene_id "Isoform54131_63105.gene"; gene_name "Isoform54131_63105";
chr11	Mandalorion	CDS	75328180	75328381	.	-	.	transcript_id "Isoform54131_63105"; gene_id "Isoform54131_63105.gene"; gene_name "Isoform54131_63105";
chr11	Mandalorion	exon	75328864	75328926	.	-	.	transcript_id "Isoform54131_63105"; gene_id "Isoform54131_63105.gene"; gene_name "Isoform54131_63105";
chr11	Mandalorion	CDS	75328864	75328926	.	-	.	transcript_id "Isoform54131_63105"; gene_id "Isoform54131_63105.gene"; gene_name "Isoform54131_63105";
chr11	Mandalorion	exon	75329040	75329078	.	-	.	transcript_id "Isoform54131_63105"; gene_id "Isoform54131_63105.gene"; gene_name "Isoform54131_63105";
chr11	Mandalorion	CDS	75329040	75329078	.	-	.	transcript_id "Isoform54131_63105"; gene_id "Isoform54131_63105.gene"; gene_name "Isoform54131_63105";
chr11	Mandalorion	exon	75329218	75329284	.	-	.	transcript_id "Isoform54131_63105"; gene_id "Isoform54131_63105.gene"; gene_name "Isoform54131_63105";
chr11	Mandalorion	start_codon	75329278	75329280	.	-	.	transcript_id "Isoform54131_63105"; gene_id "Isoform54131_63105.gene"; gene_name "Isoform54131_63105";
chr11	Mandalorion	CDS	75329218	75329280	.	-	.	transcript_id "Isoform54131_63105"; gene_id "Isoform54131_63105.gene"; gene_name "Isoform54131_63105";
chr11	Mandalorion	exon	75330283	75330352	.	-	.	transcript_id "Isoform54131_63105"; gene_id "Isoform54131_63105.gene"; gene_name "Isoform54131_63105";
chr11	Mandalorion	transcript	75322562	75330417	.	-	.	transcript_id "Isoform54133_1771"; gene_id "Isoform54133_1771.gene"; gene_name "Isoform54133_1771";
chr11	Mandalorion	exon	75322562	75323641	.	-	.	transcript_id "Isoform54133_1771"; gene_id "Isoform54133_1771.gene"; gene_name "Isoform54133_1771";
chr11	Mandalorion	CDS	75323232	75323641	.	-	.	transcript_id "Isoform54133_1771"; gene_id "Isoform54133_1771.gene"; gene_name "Isoform54133_1771";
chr11	Mandalorion	stop_codon	75323229	75323231	.	-	.	transcript_id "Isoform54133_1771"; gene_id "Isoform54133_1771.gene"; gene_name "Isoform54133_1771";
chr11	Mandalorion	exon	75323963	75324167	.	-	.	transcript_id "Isoform54133_1771"; gene_id "Isoform54133_1771.gene"; gene_name "Isoform54133_1771";
chr11	Mandalorion	CDS	75323963	75324167	.	-	.	transcript_id "Isoform54133_1771"; gene_id "Isoform54133_1771.gene"; gene_name "Isoform54133_1771";
chr11	Mandalorion	exon	75326724	75326866	.	-	.	transcript_id "Isoform54133_1771"; gene_id "Isoform54133_1771.gene"; gene_name "Isoform54133_1771";
chr11	Mandalorion	CDS	75326724	75326866	.	-	.	transcript_id "Isoform54133_1771"; gene_id "Isoform54133_1771.gene"; gene_name "Isoform54133_1771";
chr11	Mandalorion	exon	75327211	75327414	.	-	.	transcript_id "Isoform54133_1771"; gene_id "Isoform54133_1771.gene"; gene_name "Isoform54133_1771";
chr11	Mandalorion	CDS	75327211	75327414	.	-	.	transcript_id "Isoform54133_1771"; gene_id "Isoform54133_1771.gene"; gene_name "Isoform54133_1771";
chr11	Mandalorion	exon	75327553	75327696	.	-	.	transcript_id "Isoform54133_1771"; gene_id "Isoform54133_1771.gene"; gene_name "Isoform54133_1771";
chr11	Mandalorion	CDS	75327553	75327696	.	-	.	transcript_id "Isoform54133_1771"; gene_id "Isoform54133_1771.gene"; gene_name "Isoform54133_1771";
chr11	Mandalorion	exon	75328180	75328381	.	-	.	transcript_id "Isoform54133_1771"; gene_id "Isoform54133_1771.gene"; gene_name "Isoform54133_1771";
chr11	Mandalorion	CDS	75328180	75328381	.	-	.	transcript_id "Isoform54133_1771"; gene_id "Isoform54133_1771.gene"; gene_name "Isoform54133_1771";
chr11	Mandalorion	exon	75328864	75328926	.	-	.	transcript_id "Isoform54133_1771"; gene_id "Isoform54133_1771.gene"; gene_name "Isoform54133_1771";
chr11	Mandalorion	CDS	75328864	75328926	.	-	.	transcript_id "Isoform54133_1771"; gene_id "Isoform54133_1771.gene"; gene_name "Isoform54133_1771";
chr11	Mandalorion	exon	75329040	75329078	.	-	.	transcript_id "Isoform54133_1771"; gene_id "Isoform54133_1771.gene"; gene_name "Isoform54133_1771";
chr11	Mandalorion	CDS	75329040	75329078	.	-	.	transcript_id "Isoform54133_1771"; gene_id "Isoform54133_1771.gene"; gene_name "Isoform54133_1771";
chr11	Mandalorion	exon	75329218	75329284	.	-	.	transcript_id "Isoform54133_1771"; gene_id "Isoform54133_1771.gene"; gene_name "Isoform54133_1771";
chr11	Mandalorion	start_codon	75329278	75329280	.	-	.	transcript_id "Isoform54133_1771"; gene_id "Isoform54133_1771.gene"; gene_name "Isoform54133_1771";
chr11	Mandalorion	CDS	75329218	75329280	.	-	.	transcript_id "Isoform54133_1771"; gene_id "Isoform54133_1771.gene"; gene_name "Isoform54133_1771";
chr11	Mandalorion	exon	75330283	75330417	.	-	.	transcript_id "Isoform54133_1771"; gene_id "Isoform54133_1771.gene"; gene_name "Isoform54133_1771";
chr11	Mandalorion	transcript	75331774	75335359	.	-	.	transcript_id "Isoform54212_164"; gene_id "Isoform54212_164.gene"; gene_name "Isoform54212_164";
chr11	Mandalorion	exon	75331774	75332915	.	-	.	transcript_id "Isoform54212_164"; gene_id "Isoform54212_164.gene"; gene_name "Isoform54212_164";
chr11	Mandalorion	CDS	75332598	75332915	.	-	.	transcript_id "Isoform54212_164"; gene_id "Isoform54212_164.gene"; gene_name "Isoform54212_164";
chr11	Mandalorion	stop_codon	75332595	75332597	.	-	.	transcript_id "Isoform54212_164"; gene_id "Isoform54212_164.gene"; gene_name "Isoform54212_164";
chr11	Mandalorion	exon	75335081	75335359	.	-	.	transcript_id "Isoform54212_164"; gene_id "Isoform54212_164.gene"; gene_name "Isoform54212_164";
chr11	Mandalorion	start_codon	75335156	75335158	.	-	.	transcript_id "Isoform54212_164"; gene_id "Isoform54212_164.gene"; gene_name "Isoform54212_164";
chr11	Mandalorion	CDS	75335081	75335158	.	-	.	transcript_id "Isoform54212_164"; gene_id "Isoform54212_164.gene"; gene_name "Isoform54212_164";
chr11	Mandalorion	transcript	75331778	75345518	.	-	.	transcript_id "Isoform54223_10"; gene_id "Isoform54223_10.gene"; gene_name "Isoform54223_10";
chr11	Mandalorion	exon	75331778	75332915	.	-	.	transcript_id "Isoform54223_10"; gene_id "Isoform54223_10.gene"; gene_name "Isoform54223_10";
chr11	Mandalorion	CDS	75332598	75332915	.	-	.	transcript_id "Isoform54223_10"; gene_id "Isoform54223_10.gene"; gene_name "Isoform54223_10";
chr11	Mandalorion	stop_codon	75332595	75332597	.	-	.	transcript_id "Isoform54223_10"; gene_id "Isoform54223_10.gene"; gene_name "Isoform54223_10";
chr11	Mandalorion	exon	75335081	75335260	.	-	.	transcript_id "Isoform54223_10"; gene_id "Isoform54223_10.gene"; gene_name "Isoform54223_10";
chr11	Mandalorion	CDS	75335081	75335260	.	-	.	transcript_id "Isoform54223_10"; gene_id "Isoform54223_10.gene"; gene_name "Isoform54223_10";
chr11	Mandalorion	exon	75335524	75335669	.	-	.	transcript_id "Isoform54223_10"; gene_id "Isoform54223_10.gene"; gene_name "Isoform54223_10";
chr11	Mandalorion	CDS	75335524	75335669	.	-	.	transcript_id "Isoform54223_10"; gene_id "Isoform54223_10.gene"; gene_name "Isoform54223_10";
chr11	Mandalorion	exon	75336230	75336919	.	-	.	transcript_id "Isoform54223_10"; gene_id "Isoform54223_10.gene"; gene_name "Isoform54223_10";
chr11	Mandalorion	CDS	75336230	75336919	.	-	.	transcript_id "Isoform54223_10"; gene_id "Isoform54223_10.gene"; gene_name "Isoform54223_10";
chr11	Mandalorion	exon	75338690	75338855	.	-	.	transcript_id "Isoform54223_10"; gene_id "Isoform54223_10.gene"; gene_name "Isoform54223_10";
chr11	Mandalorion	CDS	75338690	75338855	.	-	.	transcript_id "Isoform54223_10"; gene_id "Isoform54223_10.gene"; gene_name "Isoform54223_10";
chr11	Mandalorion	exon	75338949	75339114	.	-	.	transcript_id "Isoform54223_10"; gene_id "Isoform54223_10.gene"; gene_name "Isoform54223_10";
chr11	Mandalorion	CDS	75338949	75339114	.	-	.	transcript_id "Isoform54223_10"; gene_id "Isoform54223_10.gene"; gene_name "Isoform54223_10";
chr11	Mandalorion	exon	75339851	75340041	.	-	.	transcript_id "Isoform54223_10"; gene_id "Isoform54223_10.gene"; gene_name "Isoform54223_10";
chr11	Mandalorion	CDS	75339851	75340041	.	-	.	transcript_id "Isoform54223_10"; gene_id "Isoform54223_10.gene"; gene_name "Isoform54223_10";
chr11	Mandalorion	exon	75340172	75340362	.	-	.	transcript_id "Isoform54223_10"; gene_id "Isoform54223_10.gene"; gene_name "Isoform54223_10";
chr11	Mandalorion	CDS	75340172	75340362	.	-	.	transcript_id "Isoform54223_10"; gene_id "Isoform54223_10.gene"; gene_name "Isoform54223_10";
chr11	Mandalorion	exon	75340622	75340729	.	-	.	transcript_id "Isoform54223_10"; gene_id "Isoform54223_10.gene"; gene_name "Isoform54223_10";
chr11	Mandalorion	CDS	75340622	75340729	.	-	.	transcript_id "Isoform54223_10"; gene_id "Isoform54223_10.gene"; gene_name "Isoform54223_10";
chr11	Mandalorion	exon	75341620	75345518	.	-	.	transcript_id "Isoform54223_10"; gene_id "Isoform54223_10.gene"; gene_name "Isoform54223_10";
chr11	Mandalorion	start_codon	75345263	75345265	.	-	.	transcript_id "Isoform54223_10"; gene_id "Isoform54223_10.gene"; gene_name "Isoform54223_10";
chr11	Mandalorion	CDS	75341620	75345265	.	-	.	transcript_id "Isoform54223_10"; gene_id "Isoform54223_10.gene"; gene_name "Isoform54223_10";
chr11	Mandalorion	transcript	75338176	75345475	.	-	.	transcript_id "Isoform54228_4"; gene_id "Isoform54228_4.gene"; gene_name "Isoform54228_4";
chr11	Mandalorion	exon	75338176	75338855	.	-	.	transcript_id "Isoform54228_4"; gene_id "Isoform54228_4.gene"; gene_name "Isoform54228_4";
chr11	Mandalorion	CDS	75338544	75338855	.	-	.	transcript_id "Isoform54228_4"; gene_id "Isoform54228_4.gene"; gene_name "Isoform54228_4";
chr11	Mandalorion	stop_codon	75338541	75338543	.	-	.	transcript_id "Isoform54228_4"; gene_id "Isoform54228_4.gene"; gene_name "Isoform54228_4";
chr11	Mandalorion	exon	75338949	75339114	.	-	.	transcript_id "Isoform54228_4"; gene_id "Isoform54228_4.gene"; gene_name "Isoform54228_4";
chr11	Mandalorion	CDS	75338949	75339114	.	-	.	transcript_id "Isoform54228_4"; gene_id "Isoform54228_4.gene"; gene_name "Isoform54228_4";
chr11	Mandalorion	exon	75339851	75340041	.	-	.	transcript_id "Isoform54228_4"; gene_id "Isoform54228_4.gene"; gene_name "Isoform54228_4";
chr11	Mandalorion	CDS	75339851	75340041	.	-	.	transcript_id "Isoform54228_4"; gene_id "Isoform54228_4.gene"; gene_name "Isoform54228_4";
chr11	Mandalorion	exon	75340172	75340362	.	-	.	transcript_id "Isoform54228_4"; gene_id "Isoform54228_4.gene"; gene_name "Isoform54228_4";
chr11	Mandalorion	CDS	75340172	75340362	.	-	.	transcript_id "Isoform54228_4"; gene_id "Isoform54228_4.gene"; gene_name "Isoform54228_4";
chr11	Mandalorion	exon	75340622	75340729	.	-	.	transcript_id "Isoform54228_4"; gene_id "Isoform54228_4.gene"; gene_name "Isoform54228_4";
chr11	Mandalorion	CDS	75340622	75340729	.	-	.	transcript_id "Isoform54228_4"; gene_id "Isoform54228_4.gene"; gene_name "Isoform54228_4";
chr11	Mandalorion	exon	75341620	75345475	.	-	.	transcript_id "Isoform54228_4"; gene_id "Isoform54228_4.gene"; gene_name "Isoform54228_4";
chr11	Mandalorion	start_codon	75345263	75345265	.	-	.	transcript_id "Isoform54228_4"; gene_id "Isoform54228_4.gene"; gene_name "Isoform54228_4";
chr11	Mandalorion	CDS	75341620	75345265	.	-	.	transcript_id "Isoform54228_4"; gene_id "Isoform54228_4.gene"; gene_name "Isoform54228_4";
chr11	Mandalorion	transcript	75313889	75317633	.	+	.	transcript_id "Isoform54235_11"; gene_id "Isoform54235_11.gene"; gene_name "Isoform54235_11";
chr11	Mandalorion	exon	75313889	75314020	.	+	.	transcript_id "Isoform54235_11"; gene_id "Isoform54235_11.gene"; gene_name "Isoform54235_11";
chr11	Mandalorion	exon	75315001	75317633	.	+	.	transcript_id "Isoform54235_11"; gene_id "Isoform54235_11.gene"; gene_name "Isoform54235_11";
chr11	Mandalorion	start_codon	75316108	75316110	.	+	.	transcript_id "Isoform54235_11"; gene_id "Isoform54235_11.gene"; gene_name "Isoform54235_11";
chr11	Mandalorion	CDS	75316108	75316443	.	+	.	transcript_id "Isoform54235_11"; gene_id "Isoform54235_11.gene"; gene_name "Isoform54235_11";
chr11	Mandalorion	stop_codon	75316444	75316446	.	+	.	transcript_id "Isoform54235_11"; gene_id "Isoform54235_11.gene"; gene_name "Isoform54235_11";
chr11	Mandalorion	transcript	75343548	75346247	.	+	.	transcript_id "Isoform54241_31"; gene_id "Isoform54241_31.gene"; gene_name "Isoform54241_31";
chr11	Mandalorion	exon	75343548	75343628	.	+	.	transcript_id "Isoform54241_31"; gene_id "Isoform54241_31.gene"; gene_name "Isoform54241_31";
chr11	Mandalorion	exon	75344320	75344531	.	+	.	transcript_id "Isoform54241_31"; gene_id "Isoform54241_31.gene"; gene_name "Isoform54241_31";
chr11	Mandalorion	exon	75345029	75346247	.	+	.	transcript_id "Isoform54241_31"; gene_id "Isoform54241_31.gene"; gene_name "Isoform54241_31";
chr11	Mandalorion	transcript	75343548	75346248	.	+	.	transcript_id "Isoform54242_11"; gene_id "Isoform54242_11.gene"; gene_name "Isoform54242_11";
chr11	Mandalorion	exon	75343548	75343628	.	+	.	transcript_id "Isoform54242_11"; gene_id "Isoform54242_11.gene"; gene_name "Isoform54242_11";
chr11	Mandalorion	exon	75344320	75344531	.	+	.	transcript_id "Isoform54242_11"; gene_id "Isoform54242_11.gene"; gene_name "Isoform54242_11";
chr11	Mandalorion	exon	75345029	75345227	.	+	.	transcript_id "Isoform54242_11"; gene_id "Isoform54242_11.gene"; gene_name "Isoform54242_11";
chr11	Mandalorion	start_codon	75345147	75345149	.	+	.	transcript_id "Isoform54242_11"; gene_id "Isoform54242_11.gene"; gene_name "Isoform54242_11";
chr11	Mandalorion	CDS	75345147	75345227	.	+	.	transcript_id "Isoform54242_11"; gene_id "Isoform54242_11.gene"; gene_name "Isoform54242_11";
chr11	Mandalorion	exon	75345448	75346248	.	+	.	transcript_id "Isoform54242_11"; gene_id "Isoform54242_11.gene"; gene_name "Isoform54242_11";
chr11	Mandalorion	CDS	75345448	75345735	.	+	.	transcript_id "Isoform54242_11"; gene_id "Isoform54242_11.gene"; gene_name "Isoform54242_11";
chr11	Mandalorion	stop_codon	75345736	75345738	.	+	.	transcript_id "Isoform54242_11"; gene_id "Isoform54242_11.gene"; gene_name "Isoform54242_11";
chr11	Mandalorion	transcript	75332694	75333287	.	+	.	transcript_id "Isoform54262_20"; gene_id "Isoform54262_20.gene"; gene_name "Isoform54262_20";
chr11	Mandalorion	exon	75332694	75333287	.	+	.	transcript_id "Isoform54262_20"; gene_id "Isoform54262_20.gene"; gene_name "Isoform54262_20";
chr11	Mandalorion	transcript	75341003	75345475	.	-	.	transcript_id "Isoform54263_4"; gene_id "Isoform54263_4.gene"; gene_name "Isoform54263_4";
chr11	Mandalorion	exon	75341003	75345475	.	-	.	transcript_id "Isoform54263_4"; gene_id "Isoform54263_4.gene"; gene_name "Isoform54263_4";
chr11	Mandalorion	start_codon	75345263	75345265	.	-	.	transcript_id "Isoform54263_4"; gene_id "Isoform54263_4.gene"; gene_name "Isoform54263_4";
chr11	Mandalorion	CDS	75341606	75345265	.	-	.	transcript_id "Isoform54263_4"; gene_id "Isoform54263_4.gene"; gene_name "Isoform54263_4";
chr11	Mandalorion	stop_codon	75341603	75341605	.	-	.	transcript_id "Isoform54263_4"; gene_id "Isoform54263_4.gene"; gene_name "Isoform54263_4";
chr11	Mandalorion	transcript	75352430	75357516	.	+	.	transcript_id "Isoform54277_269"; gene_id "Isoform54277_269.gene"; gene_name "Isoform54277_269";
chr11	Mandalorion	exon	75352430	75352581	.	+	.	transcript_id "Isoform54277_269"; gene_id "Isoform54277_269.gene"; gene_name "Isoform54277_269";
chr11	Mandalorion	exon	75354519	75354683	.	+	.	transcript_id "Isoform54277_269"; gene_id "Isoform54277_269.gene"; gene_name "Isoform54277_269";
chr11	Mandalorion	exon	75356133	75357516	.	+	.	transcript_id "Isoform54277_269"; gene_id "Isoform54277_269.gene"; gene_name "Isoform54277_269";
chr11	Mandalorion	transcript	75352499	75357518	.	+	.	transcript_id "Isoform54280_713"; gene_id "Isoform54280_713.gene"; gene_name "Isoform54280_713";
chr11	Mandalorion	exon	75352499	75352581	.	+	.	transcript_id "Isoform54280_713"; gene_id "Isoform54280_713.gene"; gene_name "Isoform54280_713";
chr11	Mandalorion	exon	75354519	75354683	.	+	.	transcript_id "Isoform54280_713"; gene_id "Isoform54280_713.gene"; gene_name "Isoform54280_713";
chr11	Mandalorion	exon	75356133	75357518	.	+	.	transcript_id "Isoform54280_713"; gene_id "Isoform54280_713.gene"; gene_name "Isoform54280_713";
chr11	Mandalorion	transcript	75358893	75361712	.	+	.	transcript_id "Isoform54298_3411"; gene_id "Isoform54298_3411.gene"; gene_name "Isoform54298_3411";
chr11	Mandalorion	exon	75358893	75359203	.	+	.	transcript_id "Isoform54298_3411"; gene_id "Isoform54298_3411.gene"; gene_name "Isoform54298_3411";
chr11	Mandalorion	start_codon	75359031	75359033	.	+	.	transcript_id "Isoform54298_3411"; gene_id "Isoform54298_3411.gene"; gene_name "Isoform54298_3411";
chr11	Mandalorion	CDS	75359031	75359203	.	+	.	transcript_id "Isoform54298_3411"; gene_id "Isoform54298_3411.gene"; gene_name "Isoform54298_3411";
chr11	Mandalorion	exon	75359383	75359465	.	+	.	transcript_id "Isoform54298_3411"; gene_id "Isoform54298_3411.gene"; gene_name "Isoform54298_3411";
chr11	Mandalorion	CDS	75359383	75359465	.	+	.	transcript_id "Isoform54298_3411"; gene_id "Isoform54298_3411.gene"; gene_name "Isoform54298_3411";
chr11	Mandalorion	exon	75359668	75359750	.	+	.	transcript_id "Isoform54298_3411"; gene_id "Isoform54298_3411.gene"; gene_name "Isoform54298_3411";
chr11	Mandalorion	CDS	75359668	75359750	.	+	.	transcript_id "Isoform54298_3411"; gene_id "Isoform54298_3411.gene"; gene_name "Isoform54298_3411";
chr11	Mandalorion	exon	75360298	75361712	.	+	.	transcript_id "Isoform54298_3411"; gene_id "Isoform54298_3411.gene"; gene_name "Isoform54298_3411";
chr11	Mandalorion	CDS	75360298	75360786	.	+	.	transcript_id "Isoform54298_3411"; gene_id "Isoform54298_3411.gene"; gene_name "Isoform54298_3411";
chr11	Mandalorion	stop_codon	75360787	75360789	.	+	.	transcript_id "Isoform54298_3411"; gene_id "Isoform54298_3411.gene"; gene_name "Isoform54298_3411";
chr11	Mandalorion	transcript	75358895	75361712	.	+	.	transcript_id "Isoform54305_156"; gene_id "Isoform54305_156.gene"; gene_name "Isoform54305_156";
chr11	Mandalorion	exon	75358895	75359203	.	+	.	transcript_id "Isoform54305_156"; gene_id "Isoform54305_156.gene"; gene_name "Isoform54305_156";
chr11	Mandalorion	start_codon	75359031	75359033	.	+	.	transcript_id "Isoform54305_156"; gene_id "Isoform54305_156.gene"; gene_name "Isoform54305_156";
chr11	Mandalorion	CDS	75359031	75359203	.	+	.	transcript_id "Isoform54305_156"; gene_id "Isoform54305_156.gene"; gene_name "Isoform54305_156";
chr11	Mandalorion	exon	75359383	75359465	.	+	.	transcript_id "Isoform54305_156"; gene_id "Isoform54305_156.gene"; gene_name "Isoform54305_156";
chr11	Mandalorion	CDS	75359383	75359465	.	+	.	transcript_id "Isoform54305_156"; gene_id "Isoform54305_156.gene"; gene_name "Isoform54305_156";
chr11	Mandalorion	exon	75359668	75359750	.	+	.	transcript_id "Isoform54305_156"; gene_id "Isoform54305_156.gene"; gene_name "Isoform54305_156";
chr11	Mandalorion	CDS	75359668	75359750	.	+	.	transcript_id "Isoform54305_156"; gene_id "Isoform54305_156.gene"; gene_name "Isoform54305_156";
chr11	Mandalorion	exon	75360298	75360444	.	+	.	transcript_id "Isoform54305_156"; gene_id "Isoform54305_156.gene"; gene_name "Isoform54305_156";
chr11	Mandalorion	CDS	75360298	75360444	.	+	.	transcript_id "Isoform54305_156"; gene_id "Isoform54305_156.gene"; gene_name "Isoform54305_156";
chr11	Mandalorion	exon	75361226	75361712	.	+	.	transcript_id "Isoform54305_156"; gene_id "Isoform54305_156.gene"; gene_name "Isoform54305_156";
chr11	Mandalorion	CDS	75361226	75361303	.	+	.	transcript_id "Isoform54305_156"; gene_id "Isoform54305_156.gene"; gene_name "Isoform54305_156";
chr11	Mandalorion	stop_codon	75361304	75361306	.	+	.	transcript_id "Isoform54305_156"; gene_id "Isoform54305_156.gene"; gene_name "Isoform54305_156";
chr11	Mandalorion	transcript	75358895	75361712	.	+	.	transcript_id "Isoform54312_1170"; gene_id "Isoform54312_1170.gene"; gene_name "Isoform54312_1170";
chr11	Mandalorion	exon	75358895	75359203	.	+	.	transcript_id "Isoform54312_1170"; gene_id "Isoform54312_1170.gene"; gene_name "Isoform54312_1170";
chr11	Mandalorion	start_codon	75359031	75359033	.	+	.	transcript_id "Isoform54312_1170"; gene_id "Isoform54312_1170.gene"; gene_name "Isoform54312_1170";
chr11	Mandalorion	CDS	75359031	75359203	.	+	.	transcript_id "Isoform54312_1170"; gene_id "Isoform54312_1170.gene"; gene_name "Isoform54312_1170";
chr11	Mandalorion	exon	75359383	75359465	.	+	.	transcript_id "Isoform54312_1170"; gene_id "Isoform54312_1170.gene"; gene_name "Isoform54312_1170";
chr11	Mandalorion	CDS	75359383	75359465	.	+	.	transcript_id "Isoform54312_1170"; gene_id "Isoform54312_1170.gene"; gene_name "Isoform54312_1170";
chr11	Mandalorion	exon	75359668	75359750	.	+	.	transcript_id "Isoform54312_1170"; gene_id "Isoform54312_1170.gene"; gene_name "Isoform54312_1170";
chr11	Mandalorion	CDS	75359668	75359750	.	+	.	transcript_id "Isoform54312_1170"; gene_id "Isoform54312_1170.gene"; gene_name "Isoform54312_1170";
chr11	Mandalorion	exon	75360298	75360727	.	+	.	transcript_id "Isoform54312_1170"; gene_id "Isoform54312_1170.gene"; gene_name "Isoform54312_1170";
chr11	Mandalorion	CDS	75360298	75360727	.	+	.	transcript_id "Isoform54312_1170"; gene_id "Isoform54312_1170.gene"; gene_name "Isoform54312_1170";
chr11	Mandalorion	exon	75361226	75361712	.	+	.	transcript_id "Isoform54312_1170"; gene_id "Isoform54312_1170.gene"; gene_name "Isoform54312_1170";
chr11	Mandalorion	CDS	75361226	75361386	.	+	.	transcript_id "Isoform54312_1170"; gene_id "Isoform54312_1170.gene"; gene_name "Isoform54312_1170";
chr11	Mandalorion	stop_codon	75361387	75361389	.	+	.	transcript_id "Isoform54312_1170"; gene_id "Isoform54312_1170.gene"; gene_name "Isoform54312_1170";
chr11	Mandalorion	transcript	75384264	75400273	.	+	.	transcript_id "Isoform54349_8"; gene_id "Isoform54349_8.gene"; gene_name "Isoform54349_8";
chr11	Mandalorion	exon	75384264	75384373	.	+	.	transcript_id "Isoform54349_8"; gene_id "Isoform54349_8.gene"; gene_name "Isoform54349_8";
chr11	Mandalorion	start_codon	75384278	75384280	.	+	.	transcript_id "Isoform54349_8"; gene_id "Isoform54349_8.gene"; gene_name "Isoform54349_8";
chr11	Mandalorion	CDS	75384278	75384373	.	+	.	transcript_id "Isoform54349_8"; gene_id "Isoform54349_8.gene"; gene_name "Isoform54349_8";
chr11	Mandalorion	exon	75384640	75384846	.	+	.	transcript_id "Isoform54349_8"; gene_id "Isoform54349_8.gene"; gene_name "Isoform54349_8";
chr11	Mandalorion	CDS	75384640	75384846	.	+	.	transcript_id "Isoform54349_8"; gene_id "Isoform54349_8.gene"; gene_name "Isoform54349_8";
chr11	Mandalorion	exon	75384964	75385127	.	+	.	transcript_id "Isoform54349_8"; gene_id "Isoform54349_8.gene"; gene_name "Isoform54349_8";
chr11	Mandalorion	CDS	75384964	75385127	.	+	.	transcript_id "Isoform54349_8"; gene_id "Isoform54349_8.gene"; gene_name "Isoform54349_8";
chr11	Mandalorion	exon	75385254	75385380	.	+	.	transcript_id "Isoform54349_8"; gene_id "Isoform54349_8.gene"; gene_name "Isoform54349_8";
chr11	Mandalorion	CDS	75385254	75385380	.	+	.	transcript_id "Isoform54349_8"; gene_id "Isoform54349_8.gene"; gene_name "Isoform54349_8";
chr11	Mandalorion	exon	75385500	75385692	.	+	.	transcript_id "Isoform54349_8"; gene_id "Isoform54349_8.gene"; gene_name "Isoform54349_8";
chr11	Mandalorion	CDS	75385500	75385692	.	+	.	transcript_id "Isoform54349_8"; gene_id "Isoform54349_8.gene"; gene_name "Isoform54349_8";
chr11	Mandalorion	exon	75386060	75386247	.	+	.	transcript_id "Isoform54349_8"; gene_id "Isoform54349_8.gene"; gene_name "Isoform54349_8";
chr11	Mandalorion	CDS	75386060	75386247	.	+	.	transcript_id "Isoform54349_8"; gene_id "Isoform54349_8.gene"; gene_name "Isoform54349_8";
chr11	Mandalorion	exon	75386408	75386646	.	+	.	transcript_id "Isoform54349_8"; gene_id "Isoform54349_8.gene"; gene_name "Isoform54349_8";
chr11	Mandalorion	CDS	75386408	75386646	.	+	.	transcript_id "Isoform54349_8"; gene_id "Isoform54349_8.gene"; gene_name "Isoform54349_8";
chr11	Mandalorion	exon	75386856	75387002	.	+	.	transcript_id "Isoform54349_8"; gene_id "Isoform54349_8.gene"; gene_name "Isoform54349_8";
chr11	Mandalorion	CDS	75386856	75387002	.	+	.	transcript_id "Isoform54349_8"; gene_id "Isoform54349_8.gene"; gene_name "Isoform54349_8";
chr11	Mandalorion	exon	75387167	75387377	.	+	.	transcript_id "Isoform54349_8"; gene_id "Isoform54349_8.gene"; gene_name "Isoform54349_8";
chr11	Mandalorion	CDS	75387167	75387377	.	+	.	transcript_id "Isoform54349_8"; gene_id "Isoform54349_8.gene"; gene_name "Isoform54349_8";
chr11	Mandalorion	exon	75387789	75387905	.	+	.	transcript_id "Isoform54349_8"; gene_id "Isoform54349_8.gene"; gene_name "Isoform54349_8";
chr11	Mandalorion	CDS	75387789	75387905	.	+	.	transcript_id "Isoform54349_8"; gene_id "Isoform54349_8.gene"; gene_name "Isoform54349_8";
chr11	Mandalorion	exon	75390625	75390872	.	+	.	transcript_id "Isoform54349_8"; gene_id "Isoform54349_8.gene"; gene_name "Isoform54349_8";
chr11	Mandalorion	CDS	75390625	75390872	.	+	.	transcript_id "Isoform54349_8"; gene_id "Isoform54349_8.gene"; gene_name "Isoform54349_8";
chr11	Mandalorion	exon	75390975	75391154	.	+	.	transcript_id "Isoform54349_8"; gene_id "Isoform54349_8.gene"; gene_name "Isoform54349_8";
chr11	Mandalorion	CDS	75390975	75391154	.	+	.	transcript_id "Isoform54349_8"; gene_id "Isoform54349_8.gene"; gene_name "Isoform54349_8";
chr11	Mandalorion	exon	75391338	75391473	.	+	.	transcript_id "Isoform54349_8"; gene_id "Isoform54349_8.gene"; gene_name "Isoform54349_8";
chr11	Mandalorion	CDS	75391338	75391473	.	+	.	transcript_id "Isoform54349_8"; gene_id "Isoform54349_8.gene"; gene_name "Isoform54349_8";
chr11	Mandalorion	exon	75391592	75391761	.	+	.	transcript_id "Isoform54349_8"; gene_id "Isoform54349_8.gene"; gene_name "Isoform54349_8";
chr11	Mandalorion	CDS	75391592	75391761	.	+	.	transcript_id "Isoform54349_8"; gene_id "Isoform54349_8.gene"; gene_name "Isoform54349_8";
chr11	Mandalorion	exon	75391895	75392024	.	+	.	transcript_id "Isoform54349_8"; gene_id "Isoform54349_8.gene"; gene_name "Isoform54349_8";
chr11	Mandalorion	CDS	75391895	75392024	.	+	.	transcript_id "Isoform54349_8"; gene_id "Isoform54349_8.gene"; gene_name "Isoform54349_8";
chr11	Mandalorion	exon	75392144	75392290	.	+	.	transcript_id "Isoform54349_8"; gene_id "Isoform54349_8.gene"; gene_name "Isoform54349_8";
chr11	Mandalorion	CDS	75392144	75392290	.	+	.	transcript_id "Isoform54349_8"; gene_id "Isoform54349_8.gene"; gene_name "Isoform54349_8";
chr11	Mandalorion	exon	75392597	75392757	.	+	.	transcript_id "Isoform54349_8"; gene_id "Isoform54349_8.gene"; gene_name "Isoform54349_8";
chr11	Mandalorion	CDS	75392597	75392757	.	+	.	transcript_id "Isoform54349_8"; gene_id "Isoform54349_8.gene"; gene_name "Isoform54349_8";
chr11	Mandalorion	exon	75393324	75393515	.	+	.	transcript_id "Isoform54349_8"; gene_id "Isoform54349_8.gene"; gene_name "Isoform54349_8";
chr11	Mandalorion	CDS	75393324	75393515	.	+	.	transcript_id "Isoform54349_8"; gene_id "Isoform54349_8.gene"; gene_name "Isoform54349_8";
chr11	Mandalorion	exon	75394097	75394334	.	+	.	transcript_id "Isoform54349_8"; gene_id "Isoform54349_8.gene"; gene_name "Isoform54349_8";
chr11	Mandalorion	CDS	75394097	75394334	.	+	.	transcript_id "Isoform54349_8"; gene_id "Isoform54349_8.gene"; gene_name "Isoform54349_8";
chr11	Mandalorion	exon	75394443	75394571	.	+	.	transcript_id "Isoform54349_8"; gene_id "Isoform54349_8.gene"; gene_name "Isoform54349_8";
chr11	Mandalorion	CDS	75394443	75394571	.	+	.	transcript_id "Isoform54349_8"; gene_id "Isoform54349_8.gene"; gene_name "Isoform54349_8";
chr11	Mandalorion	exon	75395304	75395417	.	+	.	transcript_id "Isoform54349_8"; gene_id "Isoform54349_8.gene"; gene_name "Isoform54349_8";
chr11	Mandalorion	CDS	75395304	75395417	.	+	.	transcript_id "Isoform54349_8"; gene_id "Isoform54349_8.gene"; gene_name "Isoform54349_8";
chr11	Mandalorion	exon	75395494	75395667	.	+	.	transcript_id "Isoform54349_8"; gene_id "Isoform54349_8.gene"; gene_name "Isoform54349_8";
chr11	Mandalorion	CDS	75395494	75395667	.	+	.	transcript_id "Isoform54349_8"; gene_id "Isoform54349_8.gene"; gene_name "Isoform54349_8";
chr11	Mandalorion	exon	75395921	75396114	.	+	.	transcript_id "Isoform54349_8"; gene_id "Isoform54349_8.gene"; gene_name "Isoform54349_8";
chr11	Mandalorion	CDS	75395921	75396114	.	+	.	transcript_id "Isoform54349_8"; gene_id "Isoform54349_8.gene"; gene_name "Isoform54349_8";
chr11	Mandalorion	exon	75397156	75397395	.	+	.	transcript_id "Isoform54349_8"; gene_id "Isoform54349_8.gene"; gene_name "Isoform54349_8";
chr11	Mandalorion	CDS	75397156	75397395	.	+	.	transcript_id "Isoform54349_8"; gene_id "Isoform54349_8.gene"; gene_name "Isoform54349_8";
chr11	Mandalorion	exon	75397490	75397631	.	+	.	transcript_id "Isoform54349_8"; gene_id "Isoform54349_8.gene"; gene_name "Isoform54349_8";
chr11	Mandalorion	CDS	75397490	75397631	.	+	.	transcript_id "Isoform54349_8"; gene_id "Isoform54349_8.gene"; gene_name "Isoform54349_8";
chr11	Mandalorion	exon	75399100	75399240	.	+	.	transcript_id "Isoform54349_8"; gene_id "Isoform54349_8.gene"; gene_name "Isoform54349_8";
chr11	Mandalorion	CDS	75399100	75399240	.	+	.	transcript_id "Isoform54349_8"; gene_id "Isoform54349_8.gene"; gene_name "Isoform54349_8";
chr11	Mandalorion	exon	75399347	75399486	.	+	.	transcript_id "Isoform54349_8"; gene_id "Isoform54349_8.gene"; gene_name "Isoform54349_8";
chr11	Mandalorion	CDS	75399347	75399486	.	+	.	transcript_id "Isoform54349_8"; gene_id "Isoform54349_8.gene"; gene_name "Isoform54349_8";
chr11	Mandalorion	exon	75399593	75399795	.	+	.	transcript_id "Isoform54349_8"; gene_id "Isoform54349_8.gene"; gene_name "Isoform54349_8";
chr11	Mandalorion	CDS	75399593	75399795	.	+	.	transcript_id "Isoform54349_8"; gene_id "Isoform54349_8.gene"; gene_name "Isoform54349_8";
chr11	Mandalorion	exon	75399961	75400273	.	+	.	transcript_id "Isoform54349_8"; gene_id "Isoform54349_8.gene"; gene_name "Isoform54349_8";
chr11	Mandalorion	CDS	75399961	75400112	.	+	.	transcript_id "Isoform54349_8"; gene_id "Isoform54349_8.gene"; gene_name "Isoform54349_8";
chr11	Mandalorion	stop_codon	75400113	75400115	.	+	.	transcript_id "Isoform54349_8"; gene_id "Isoform54349_8.gene"; gene_name "Isoform54349_8";
chr11	Mandalorion	transcript	75384351	75400271	.	+	.	transcript_id "Isoform54351_3"; gene_id "Isoform54351_3.gene"; gene_name "Isoform54351_3";
chr11	Mandalorion	exon	75384351	75384373	.	+	.	transcript_id "Isoform54351_3"; gene_id "Isoform54351_3.gene"; gene_name "Isoform54351_3";
chr11	Mandalorion	exon	75384640	75384846	.	+	.	transcript_id "Isoform54351_3"; gene_id "Isoform54351_3.gene"; gene_name "Isoform54351_3";
chr11	Mandalorion	exon	75384964	75385127	.	+	.	transcript_id "Isoform54351_3"; gene_id "Isoform54351_3.gene"; gene_name "Isoform54351_3";
chr11	Mandalorion	exon	75385254	75385380	.	+	.	transcript_id "Isoform54351_3"; gene_id "Isoform54351_3.gene"; gene_name "Isoform54351_3";
chr11	Mandalorion	exon	75385500	75386247	.	+	.	transcript_id "Isoform54351_3"; gene_id "Isoform54351_3.gene"; gene_name "Isoform54351_3";
chr11	Mandalorion	start_codon	75386113	75386115	.	+	.	transcript_id "Isoform54351_3"; gene_id "Isoform54351_3.gene"; gene_name "Isoform54351_3";
chr11	Mandalorion	CDS	75386113	75386247	.	+	.	transcript_id "Isoform54351_3"; gene_id "Isoform54351_3.gene"; gene_name "Isoform54351_3";
chr11	Mandalorion	exon	75386408	75386646	.	+	.	transcript_id "Isoform54351_3"; gene_id "Isoform54351_3.gene"; gene_name "Isoform54351_3";
chr11	Mandalorion	CDS	75386408	75386646	.	+	.	transcript_id "Isoform54351_3"; gene_id "Isoform54351_3.gene"; gene_name "Isoform54351_3";
chr11	Mandalorion	exon	75386856	75387002	.	+	.	transcript_id "Isoform54351_3"; gene_id "Isoform54351_3.gene"; gene_name "Isoform54351_3";
chr11	Mandalorion	CDS	75386856	75387002	.	+	.	transcript_id "Isoform54351_3"; gene_id "Isoform54351_3.gene"; gene_name "Isoform54351_3";
chr11	Mandalorion	exon	75387167	75387377	.	+	.	transcript_id "Isoform54351_3"; gene_id "Isoform54351_3.gene"; gene_name "Isoform54351_3";
chr11	Mandalorion	CDS	75387167	75387377	.	+	.	transcript_id "Isoform54351_3"; gene_id "Isoform54351_3.gene"; gene_name "Isoform54351_3";
chr11	Mandalorion	exon	75387789	75387905	.	+	.	transcript_id "Isoform54351_3"; gene_id "Isoform54351_3.gene"; gene_name "Isoform54351_3";
chr11	Mandalorion	CDS	75387789	75387905	.	+	.	transcript_id "Isoform54351_3"; gene_id "Isoform54351_3.gene"; gene_name "Isoform54351_3";
chr11	Mandalorion	exon	75390625	75390872	.	+	.	transcript_id "Isoform54351_3"; gene_id "Isoform54351_3.gene"; gene_name "Isoform54351_3";
chr11	Mandalorion	CDS	75390625	75390872	.	+	.	transcript_id "Isoform54351_3"; gene_id "Isoform54351_3.gene"; gene_name "Isoform54351_3";
chr11	Mandalorion	exon	75390975	75391154	.	+	.	transcript_id "Isoform54351_3"; gene_id "Isoform54351_3.gene"; gene_name "Isoform54351_3";
chr11	Mandalorion	CDS	75390975	75391154	.	+	.	transcript_id "Isoform54351_3"; gene_id "Isoform54351_3.gene"; gene_name "Isoform54351_3";
chr11	Mandalorion	exon	75391338	75391473	.	+	.	transcript_id "Isoform54351_3"; gene_id "Isoform54351_3.gene"; gene_name "Isoform54351_3";
chr11	Mandalorion	CDS	75391338	75391473	.	+	.	transcript_id "Isoform54351_3"; gene_id "Isoform54351_3.gene"; gene_name "Isoform54351_3";
chr11	Mandalorion	exon	75391592	75391761	.	+	.	transcript_id "Isoform54351_3"; gene_id "Isoform54351_3.gene"; gene_name "Isoform54351_3";
chr11	Mandalorion	CDS	75391592	75391761	.	+	.	transcript_id "Isoform54351_3"; gene_id "Isoform54351_3.gene"; gene_name "Isoform54351_3";
chr11	Mandalorion	exon	75391895	75392024	.	+	.	transcript_id "Isoform54351_3"; gene_id "Isoform54351_3.gene"; gene_name "Isoform54351_3";
chr11	Mandalorion	CDS	75391895	75392024	.	+	.	transcript_id "Isoform54351_3"; gene_id "Isoform54351_3.gene"; gene_name "Isoform54351_3";
chr11	Mandalorion	exon	75392144	75392290	.	+	.	transcript_id "Isoform54351_3"; gene_id "Isoform54351_3.gene"; gene_name "Isoform54351_3";
chr11	Mandalorion	CDS	75392144	75392290	.	+	.	transcript_id "Isoform54351_3"; gene_id "Isoform54351_3.gene"; gene_name "Isoform54351_3";
chr11	Mandalorion	exon	75392597	75392757	.	+	.	transcript_id "Isoform54351_3"; gene_id "Isoform54351_3.gene"; gene_name "Isoform54351_3";
chr11	Mandalorion	CDS	75392597	75392757	.	+	.	transcript_id "Isoform54351_3"; gene_id "Isoform54351_3.gene"; gene_name "Isoform54351_3";
chr11	Mandalorion	exon	75393324	75393515	.	+	.	transcript_id "Isoform54351_3"; gene_id "Isoform54351_3.gene"; gene_name "Isoform54351_3";
chr11	Mandalorion	CDS	75393324	75393515	.	+	.	transcript_id "Isoform54351_3"; gene_id "Isoform54351_3.gene"; gene_name "Isoform54351_3";
chr11	Mandalorion	exon	75394097	75394334	.	+	.	transcript_id "Isoform54351_3"; gene_id "Isoform54351_3.gene"; gene_name "Isoform54351_3";
chr11	Mandalorion	CDS	75394097	75394334	.	+	.	transcript_id "Isoform54351_3"; gene_id "Isoform54351_3.gene"; gene_name "Isoform54351_3";
chr11	Mandalorion	exon	75394443	75394571	.	+	.	transcript_id "Isoform54351_3"; gene_id "Isoform54351_3.gene"; gene_name "Isoform54351_3";
chr11	Mandalorion	CDS	75394443	75394571	.	+	.	transcript_id "Isoform54351_3"; gene_id "Isoform54351_3.gene"; gene_name "Isoform54351_3";
chr11	Mandalorion	exon	75395304	75395417	.	+	.	transcript_id "Isoform54351_3"; gene_id "Isoform54351_3.gene"; gene_name "Isoform54351_3";
chr11	Mandalorion	CDS	75395304	75395417	.	+	.	transcript_id "Isoform54351_3"; gene_id "Isoform54351_3.gene"; gene_name "Isoform54351_3";
chr11	Mandalorion	exon	75395494	75395667	.	+	.	transcript_id "Isoform54351_3"; gene_id "Isoform54351_3.gene"; gene_name "Isoform54351_3";
chr11	Mandalorion	CDS	75395494	75395667	.	+	.	transcript_id "Isoform54351_3"; gene_id "Isoform54351_3.gene"; gene_name "Isoform54351_3";
chr11	Mandalorion	exon	75395921	75396114	.	+	.	transcript_id "Isoform54351_3"; gene_id "Isoform54351_3.gene"; gene_name "Isoform54351_3";
chr11	Mandalorion	CDS	75395921	75396114	.	+	.	transcript_id "Isoform54351_3"; gene_id "Isoform54351_3.gene"; gene_name "Isoform54351_3";
chr11	Mandalorion	exon	75397156	75397395	.	+	.	transcript_id "Isoform54351_3"; gene_id "Isoform54351_3.gene"; gene_name "Isoform54351_3";
chr11	Mandalorion	CDS	75397156	75397395	.	+	.	transcript_id "Isoform54351_3"; gene_id "Isoform54351_3.gene"; gene_name "Isoform54351_3";
chr11	Mandalorion	exon	75397490	75397631	.	+	.	transcript_id "Isoform54351_3"; gene_id "Isoform54351_3.gene"; gene_name "Isoform54351_3";
chr11	Mandalorion	CDS	75397490	75397631	.	+	.	transcript_id "Isoform54351_3"; gene_id "Isoform54351_3.gene"; gene_name "Isoform54351_3";
chr11	Mandalorion	exon	75399100	75399240	.	+	.	transcript_id "Isoform54351_3"; gene_id "Isoform54351_3.gene"; gene_name "Isoform54351_3";
chr11	Mandalorion	CDS	75399100	75399240	.	+	.	transcript_id "Isoform54351_3"; gene_id "Isoform54351_3.gene"; gene_name "Isoform54351_3";
chr11	Mandalorion	exon	75399347	75399486	.	+	.	transcript_id "Isoform54351_3"; gene_id "Isoform54351_3.gene"; gene_name "Isoform54351_3";
chr11	Mandalorion	CDS	75399347	75399486	.	+	.	transcript_id "Isoform54351_3"; gene_id "Isoform54351_3.gene"; gene_name "Isoform54351_3";
chr11	Mandalorion	exon	75399593	75399795	.	+	.	transcript_id "Isoform54351_3"; gene_id "Isoform54351_3.gene"; gene_name "Isoform54351_3";
chr11	Mandalorion	CDS	75399593	75399795	.	+	.	transcript_id "Isoform54351_3"; gene_id "Isoform54351_3.gene"; gene_name "Isoform54351_3";
chr11	Mandalorion	exon	75399961	75400271	.	+	.	transcript_id "Isoform54351_3"; gene_id "Isoform54351_3.gene"; gene_name "Isoform54351_3";
chr11	Mandalorion	CDS	75399961	75400112	.	+	.	transcript_id "Isoform54351_3"; gene_id "Isoform54351_3.gene"; gene_name "Isoform54351_3";
chr11	Mandalorion	stop_codon	75400113	75400115	.	+	.	transcript_id "Isoform54351_3"; gene_id "Isoform54351_3.gene"; gene_name "Isoform54351_3";
chr11	Mandalorion	transcript	75377650	75400271	.	+	.	transcript_id "Isoform54353_3"; gene_id "Isoform54353_3.gene"; gene_name "Isoform54353_3";
chr11	Mandalorion	exon	75377650	75378017	.	+	.	transcript_id "Isoform54353_3"; gene_id "Isoform54353_3.gene"; gene_name "Isoform54353_3";
chr11	Mandalorion	start_codon	75377918	75377920	.	+	.	transcript_id "Isoform54353_3"; gene_id "Isoform54353_3.gene"; gene_name "Isoform54353_3";
chr11	Mandalorion	CDS	75377918	75378017	.	+	.	transcript_id "Isoform54353_3"; gene_id "Isoform54353_3.gene"; gene_name "Isoform54353_3";
chr11	Mandalorion	exon	75378451	75378619	.	+	.	transcript_id "Isoform54353_3"; gene_id "Isoform54353_3.gene"; gene_name "Isoform54353_3";
chr11	Mandalorion	CDS	75378451	75378619	.	+	.	transcript_id "Isoform54353_3"; gene_id "Isoform54353_3.gene"; gene_name "Isoform54353_3";
chr11	Mandalorion	exon	75380568	75380732	.	+	.	transcript_id "Isoform54353_3"; gene_id "Isoform54353_3.gene"; gene_name "Isoform54353_3";
chr11	Mandalorion	CDS	75380568	75380732	.	+	.	transcript_id "Isoform54353_3"; gene_id "Isoform54353_3.gene"; gene_name "Isoform54353_3";
chr11	Mandalorion	exon	75380824	75381042	.	+	.	transcript_id "Isoform54353_3"; gene_id "Isoform54353_3.gene"; gene_name "Isoform54353_3";
chr11	Mandalorion	CDS	75380824	75381042	.	+	.	transcript_id "Isoform54353_3"; gene_id "Isoform54353_3.gene"; gene_name "Isoform54353_3";
chr11	Mandalorion	exon	75381155	75381367	.	+	.	transcript_id "Isoform54353_3"; gene_id "Isoform54353_3.gene"; gene_name "Isoform54353_3";
chr11	Mandalorion	CDS	75381155	75381367	.	+	.	transcript_id "Isoform54353_3"; gene_id "Isoform54353_3.gene"; gene_name "Isoform54353_3";
chr11	Mandalorion	exon	75381467	75381592	.	+	.	transcript_id "Isoform54353_3"; gene_id "Isoform54353_3.gene"; gene_name "Isoform54353_3";
chr11	Mandalorion	CDS	75381467	75381592	.	+	.	transcript_id "Isoform54353_3"; gene_id "Isoform54353_3.gene"; gene_name "Isoform54353_3";
chr11	Mandalorion	exon	75381673	75381778	.	+	.	transcript_id "Isoform54353_3"; gene_id "Isoform54353_3.gene"; gene_name "Isoform54353_3";
chr11	Mandalorion	CDS	75381673	75381778	.	+	.	transcript_id "Isoform54353_3"; gene_id "Isoform54353_3.gene"; gene_name "Isoform54353_3";
chr11	Mandalorion	exon	75382269	75382459	.	+	.	transcript_id "Isoform54353_3"; gene_id "Isoform54353_3.gene"; gene_name "Isoform54353_3";
chr11	Mandalorion	CDS	75382269	75382459	.	+	.	transcript_id "Isoform54353_3"; gene_id "Isoform54353_3.gene"; gene_name "Isoform54353_3";
chr11	Mandalorion	exon	75382585	75382704	.	+	.	transcript_id "Isoform54353_3"; gene_id "Isoform54353_3.gene"; gene_name "Isoform54353_3";
chr11	Mandalorion	CDS	75382585	75382704	.	+	.	transcript_id "Isoform54353_3"; gene_id "Isoform54353_3.gene"; gene_name "Isoform54353_3";
chr11	Mandalorion	exon	75382788	75382977	.	+	.	transcript_id "Isoform54353_3"; gene_id "Isoform54353_3.gene"; gene_name "Isoform54353_3";
chr11	Mandalorion	CDS	75382788	75382977	.	+	.	transcript_id "Isoform54353_3"; gene_id "Isoform54353_3.gene"; gene_name "Isoform54353_3";
chr11	Mandalorion	exon	75383089	75383208	.	+	.	transcript_id "Isoform54353_3"; gene_id "Isoform54353_3.gene"; gene_name "Isoform54353_3";
chr11	Mandalorion	CDS	75383089	75383208	.	+	.	transcript_id "Isoform54353_3"; gene_id "Isoform54353_3.gene"; gene_name "Isoform54353_3";
chr11	Mandalorion	exon	75383323	75383457	.	+	.	transcript_id "Isoform54353_3"; gene_id "Isoform54353_3.gene"; gene_name "Isoform54353_3";
chr11	Mandalorion	CDS	75383323	75383457	.	+	.	transcript_id "Isoform54353_3"; gene_id "Isoform54353_3.gene"; gene_name "Isoform54353_3";
chr11	Mandalorion	exon	75383805	75383934	.	+	.	transcript_id "Isoform54353_3"; gene_id "Isoform54353_3.gene"; gene_name "Isoform54353_3";
chr11	Mandalorion	CDS	75383805	75383934	.	+	.	transcript_id "Isoform54353_3"; gene_id "Isoform54353_3.gene"; gene_name "Isoform54353_3";
chr11	Mandalorion	exon	75384177	75384373	.	+	.	transcript_id "Isoform54353_3"; gene_id "Isoform54353_3.gene"; gene_name "Isoform54353_3";
chr11	Mandalorion	CDS	75384177	75384373	.	+	.	transcript_id "Isoform54353_3"; gene_id "Isoform54353_3.gene"; gene_name "Isoform54353_3";
chr11	Mandalorion	exon	75384640	75384846	.	+	.	transcript_id "Isoform54353_3"; gene_id "Isoform54353_3.gene"; gene_name "Isoform54353_3";
chr11	Mandalorion	CDS	75384640	75384846	.	+	.	transcript_id "Isoform54353_3"; gene_id "Isoform54353_3.gene"; gene_name "Isoform54353_3";
chr11	Mandalorion	exon	75384964	75385127	.	+	.	transcript_id "Isoform54353_3"; gene_id "Isoform54353_3.gene"; gene_name "Isoform54353_3";
chr11	Mandalorion	CDS	75384964	75385127	.	+	.	transcript_id "Isoform54353_3"; gene_id "Isoform54353_3.gene"; gene_name "Isoform54353_3";
chr11	Mandalorion	exon	75385254	75385380	.	+	.	transcript_id "Isoform54353_3"; gene_id "Isoform54353_3.gene"; gene_name "Isoform54353_3";
chr11	Mandalorion	CDS	75385254	75385380	.	+	.	transcript_id "Isoform54353_3"; gene_id "Isoform54353_3.gene"; gene_name "Isoform54353_3";
chr11	Mandalorion	exon	75385500	75385692	.	+	.	transcript_id "Isoform54353_3"; gene_id "Isoform54353_3.gene"; gene_name "Isoform54353_3";
chr11	Mandalorion	CDS	75385500	75385692	.	+	.	transcript_id "Isoform54353_3"; gene_id "Isoform54353_3.gene"; gene_name "Isoform54353_3";
chr11	Mandalorion	exon	75386060	75386247	.	+	.	transcript_id "Isoform54353_3"; gene_id "Isoform54353_3.gene"; gene_name "Isoform54353_3";
chr11	Mandalorion	CDS	75386060	75386247	.	+	.	transcript_id "Isoform54353_3"; gene_id "Isoform54353_3.gene"; gene_name "Isoform54353_3";
chr11	Mandalorion	exon	75386408	75386646	.	+	.	transcript_id "Isoform54353_3"; gene_id "Isoform54353_3.gene"; gene_name "Isoform54353_3";
chr11	Mandalorion	CDS	75386408	75386646	.	+	.	transcript_id "Isoform54353_3"; gene_id "Isoform54353_3.gene"; gene_name "Isoform54353_3";
chr11	Mandalorion	exon	75386856	75387002	.	+	.	transcript_id "Isoform54353_3"; gene_id "Isoform54353_3.gene"; gene_name "Isoform54353_3";
chr11	Mandalorion	CDS	75386856	75387002	.	+	.	transcript_id "Isoform54353_3"; gene_id "Isoform54353_3.gene"; gene_name "Isoform54353_3";
chr11	Mandalorion	exon	75387167	75387377	.	+	.	transcript_id "Isoform54353_3"; gene_id "Isoform54353_3.gene"; gene_name "Isoform54353_3";
chr11	Mandalorion	CDS	75387167	75387377	.	+	.	transcript_id "Isoform54353_3"; gene_id "Isoform54353_3.gene"; gene_name "Isoform54353_3";
chr11	Mandalorion	exon	75387789	75387905	.	+	.	transcript_id "Isoform54353_3"; gene_id "Isoform54353_3.gene"; gene_name "Isoform54353_3";
chr11	Mandalorion	CDS	75387789	75387905	.	+	.	transcript_id "Isoform54353_3"; gene_id "Isoform54353_3.gene"; gene_name "Isoform54353_3";
chr11	Mandalorion	exon	75390625	75390872	.	+	.	transcript_id "Isoform54353_3"; gene_id "Isoform54353_3.gene"; gene_name "Isoform54353_3";
chr11	Mandalorion	CDS	75390625	75390872	.	+	.	transcript_id "Isoform54353_3"; gene_id "Isoform54353_3.gene"; gene_name "Isoform54353_3";
chr11	Mandalorion	exon	75390975	75391154	.	+	.	transcript_id "Isoform54353_3"; gene_id "Isoform54353_3.gene"; gene_name "Isoform54353_3";
chr11	Mandalorion	CDS	75390975	75391154	.	+	.	transcript_id "Isoform54353_3"; gene_id "Isoform54353_3.gene"; gene_name "Isoform54353_3";
chr11	Mandalorion	exon	75391338	75391473	.	+	.	transcript_id "Isoform54353_3"; gene_id "Isoform54353_3.gene"; gene_name "Isoform54353_3";
chr11	Mandalorion	CDS	75391338	75391473	.	+	.	transcript_id "Isoform54353_3"; gene_id "Isoform54353_3.gene"; gene_name "Isoform54353_3";
chr11	Mandalorion	exon	75391592	75391761	.	+	.	transcript_id "Isoform54353_3"; gene_id "Isoform54353_3.gene"; gene_name "Isoform54353_3";
chr11	Mandalorion	CDS	75391592	75391761	.	+	.	transcript_id "Isoform54353_3"; gene_id "Isoform54353_3.gene"; gene_name "Isoform54353_3";
chr11	Mandalorion	exon	75391895	75392024	.	+	.	transcript_id "Isoform54353_3"; gene_id "Isoform54353_3.gene"; gene_name "Isoform54353_3";
chr11	Mandalorion	CDS	75391895	75392024	.	+	.	transcript_id "Isoform54353_3"; gene_id "Isoform54353_3.gene"; gene_name "Isoform54353_3";
chr11	Mandalorion	exon	75392144	75392290	.	+	.	transcript_id "Isoform54353_3"; gene_id "Isoform54353_3.gene"; gene_name "Isoform54353_3";
chr11	Mandalorion	CDS	75392144	75392290	.	+	.	transcript_id "Isoform54353_3"; gene_id "Isoform54353_3.gene"; gene_name "Isoform54353_3";
chr11	Mandalorion	exon	75392597	75392757	.	+	.	transcript_id "Isoform54353_3"; gene_id "Isoform54353_3.gene"; gene_name "Isoform54353_3";
chr11	Mandalorion	CDS	75392597	75392757	.	+	.	transcript_id "Isoform54353_3"; gene_id "Isoform54353_3.gene"; gene_name "Isoform54353_3";
chr11	Mandalorion	exon	75393324	75393515	.	+	.	transcript_id "Isoform54353_3"; gene_id "Isoform54353_3.gene"; gene_name "Isoform54353_3";
chr11	Mandalorion	CDS	75393324	75393515	.	+	.	transcript_id "Isoform54353_3"; gene_id "Isoform54353_3.gene"; gene_name "Isoform54353_3";
chr11	Mandalorion	exon	75394097	75394334	.	+	.	transcript_id "Isoform54353_3"; gene_id "Isoform54353_3.gene"; gene_name "Isoform54353_3";
chr11	Mandalorion	CDS	75394097	75394334	.	+	.	transcript_id "Isoform54353_3"; gene_id "Isoform54353_3.gene"; gene_name "Isoform54353_3";
chr11	Mandalorion	exon	75394443	75394571	.	+	.	transcript_id "Isoform54353_3"; gene_id "Isoform54353_3.gene"; gene_name "Isoform54353_3";
chr11	Mandalorion	CDS	75394443	75394571	.	+	.	transcript_id "Isoform54353_3"; gene_id "Isoform54353_3.gene"; gene_name "Isoform54353_3";
chr11	Mandalorion	exon	75395304	75395417	.	+	.	transcript_id "Isoform54353_3"; gene_id "Isoform54353_3.gene"; gene_name "Isoform54353_3";
chr11	Mandalorion	CDS	75395304	75395417	.	+	.	transcript_id "Isoform54353_3"; gene_id "Isoform54353_3.gene"; gene_name "Isoform54353_3";
chr11	Mandalorion	exon	75395494	75395667	.	+	.	transcript_id "Isoform54353_3"; gene_id "Isoform54353_3.gene"; gene_name "Isoform54353_3";
chr11	Mandalorion	CDS	75395494	75395667	.	+	.	transcript_id "Isoform54353_3"; gene_id "Isoform54353_3.gene"; gene_name "Isoform54353_3";
chr11	Mandalorion	exon	75395921	75396114	.	+	.	transcript_id "Isoform54353_3"; gene_id "Isoform54353_3.gene"; gene_name "Isoform54353_3";
chr11	Mandalorion	CDS	75395921	75396114	.	+	.	transcript_id "Isoform54353_3"; gene_id "Isoform54353_3.gene"; gene_name "Isoform54353_3";
chr11	Mandalorion	exon	75397156	75397395	.	+	.	transcript_id "Isoform54353_3"; gene_id "Isoform54353_3.gene"; gene_name "Isoform54353_3";
chr11	Mandalorion	CDS	75397156	75397395	.	+	.	transcript_id "Isoform54353_3"; gene_id "Isoform54353_3.gene"; gene_name "Isoform54353_3";
chr11	Mandalorion	exon	75397490	75397631	.	+	.	transcript_id "Isoform54353_3"; gene_id "Isoform54353_3.gene"; gene_name "Isoform54353_3";
chr11	Mandalorion	CDS	75397490	75397631	.	+	.	transcript_id "Isoform54353_3"; gene_id "Isoform54353_3.gene"; gene_name "Isoform54353_3";
chr11	Mandalorion	exon	75399100	75399240	.	+	.	transcript_id "Isoform54353_3"; gene_id "Isoform54353_3.gene"; gene_name "Isoform54353_3";
chr11	Mandalorion	CDS	75399100	75399240	.	+	.	transcript_id "Isoform54353_3"; gene_id "Isoform54353_3.gene"; gene_name "Isoform54353_3";
chr11	Mandalorion	exon	75399347	75399486	.	+	.	transcript_id "Isoform54353_3"; gene_id "Isoform54353_3.gene"; gene_name "Isoform54353_3";
chr11	Mandalorion	CDS	75399347	75399486	.	+	.	transcript_id "Isoform54353_3"; gene_id "Isoform54353_3.gene"; gene_name "Isoform54353_3";
chr11	Mandalorion	exon	75399593	75399795	.	+	.	transcript_id "Isoform54353_3"; gene_id "Isoform54353_3.gene"; gene_name "Isoform54353_3";
chr11	Mandalorion	CDS	75399593	75399795	.	+	.	transcript_id "Isoform54353_3"; gene_id "Isoform54353_3.gene"; gene_name "Isoform54353_3";
chr11	Mandalorion	exon	75399961	75400271	.	+	.	transcript_id "Isoform54353_3"; gene_id "Isoform54353_3.gene"; gene_name "Isoform54353_3";
chr11	Mandalorion	CDS	75399961	75400112	.	+	.	transcript_id "Isoform54353_3"; gene_id "Isoform54353_3.gene"; gene_name "Isoform54353_3";
chr11	Mandalorion	stop_codon	75400113	75400115	.	+	.	transcript_id "Isoform54353_3"; gene_id "Isoform54353_3.gene"; gene_name "Isoform54353_3";
chr11	Mandalorion	transcript	75391600	75400271	.	+	.	transcript_id "Isoform54368_13"; gene_id "Isoform54368_13.gene"; gene_name "Isoform54368_13";
chr11	Mandalorion	exon	75391600	75391761	.	+	.	transcript_id "Isoform54368_13"; gene_id "Isoform54368_13.gene"; gene_name "Isoform54368_13";
chr11	Mandalorion	start_codon	75391673	75391675	.	+	.	transcript_id "Isoform54368_13"; gene_id "Isoform54368_13.gene"; gene_name "Isoform54368_13";
chr11	Mandalorion	CDS	75391673	75391761	.	+	.	transcript_id "Isoform54368_13"; gene_id "Isoform54368_13.gene"; gene_name "Isoform54368_13";
chr11	Mandalorion	exon	75391895	75392024	.	+	.	transcript_id "Isoform54368_13"; gene_id "Isoform54368_13.gene"; gene_name "Isoform54368_13";
chr11	Mandalorion	CDS	75391895	75392024	.	+	.	transcript_id "Isoform54368_13"; gene_id "Isoform54368_13.gene"; gene_name "Isoform54368_13";
chr11	Mandalorion	exon	75392144	75392290	.	+	.	transcript_id "Isoform54368_13"; gene_id "Isoform54368_13.gene"; gene_name "Isoform54368_13";
chr11	Mandalorion	CDS	75392144	75392290	.	+	.	transcript_id "Isoform54368_13"; gene_id "Isoform54368_13.gene"; gene_name "Isoform54368_13";
chr11	Mandalorion	exon	75392597	75392757	.	+	.	transcript_id "Isoform54368_13"; gene_id "Isoform54368_13.gene"; gene_name "Isoform54368_13";
chr11	Mandalorion	CDS	75392597	75392757	.	+	.	transcript_id "Isoform54368_13"; gene_id "Isoform54368_13.gene"; gene_name "Isoform54368_13";
chr11	Mandalorion	exon	75393324	75393515	.	+	.	transcript_id "Isoform54368_13"; gene_id "Isoform54368_13.gene"; gene_name "Isoform54368_13";
chr11	Mandalorion	CDS	75393324	75393515	.	+	.	transcript_id "Isoform54368_13"; gene_id "Isoform54368_13.gene"; gene_name "Isoform54368_13";
chr11	Mandalorion	exon	75394097	75394334	.	+	.	transcript_id "Isoform54368_13"; gene_id "Isoform54368_13.gene"; gene_name "Isoform54368_13";
chr11	Mandalorion	CDS	75394097	75394334	.	+	.	transcript_id "Isoform54368_13"; gene_id "Isoform54368_13.gene"; gene_name "Isoform54368_13";
chr11	Mandalorion	exon	75394443	75394571	.	+	.	transcript_id "Isoform54368_13"; gene_id "Isoform54368_13.gene"; gene_name "Isoform54368_13";
chr11	Mandalorion	CDS	75394443	75394571	.	+	.	transcript_id "Isoform54368_13"; gene_id "Isoform54368_13.gene"; gene_name "Isoform54368_13";
chr11	Mandalorion	exon	75395304	75395417	.	+	.	transcript_id "Isoform54368_13"; gene_id "Isoform54368_13.gene"; gene_name "Isoform54368_13";
chr11	Mandalorion	CDS	75395304	75395417	.	+	.	transcript_id "Isoform54368_13"; gene_id "Isoform54368_13.gene"; gene_name "Isoform54368_13";
chr11	Mandalorion	exon	75395494	75395667	.	+	.	transcript_id "Isoform54368_13"; gene_id "Isoform54368_13.gene"; gene_name "Isoform54368_13";
chr11	Mandalorion	CDS	75395494	75395667	.	+	.	transcript_id "Isoform54368_13"; gene_id "Isoform54368_13.gene"; gene_name "Isoform54368_13";
chr11	Mandalorion	exon	75395921	75396114	.	+	.	transcript_id "Isoform54368_13"; gene_id "Isoform54368_13.gene"; gene_name "Isoform54368_13";
chr11	Mandalorion	CDS	75395921	75396114	.	+	.	transcript_id "Isoform54368_13"; gene_id "Isoform54368_13.gene"; gene_name "Isoform54368_13";
chr11	Mandalorion	exon	75397156	75397395	.	+	.	transcript_id "Isoform54368_13"; gene_id "Isoform54368_13.gene"; gene_name "Isoform54368_13";
chr11	Mandalorion	CDS	75397156	75397395	.	+	.	transcript_id "Isoform54368_13"; gene_id "Isoform54368_13.gene"; gene_name "Isoform54368_13";
chr11	Mandalorion	exon	75397490	75397631	.	+	.	transcript_id "Isoform54368_13"; gene_id "Isoform54368_13.gene"; gene_name "Isoform54368_13";
chr11	Mandalorion	CDS	75397490	75397631	.	+	.	transcript_id "Isoform54368_13"; gene_id "Isoform54368_13.gene"; gene_name "Isoform54368_13";
chr11	Mandalorion	exon	75399100	75399240	.	+	.	transcript_id "Isoform54368_13"; gene_id "Isoform54368_13.gene"; gene_name "Isoform54368_13";
chr11	Mandalorion	CDS	75399100	75399240	.	+	.	transcript_id "Isoform54368_13"; gene_id "Isoform54368_13.gene"; gene_name "Isoform54368_13";
chr11	Mandalorion	exon	75399347	75399486	.	+	.	transcript_id "Isoform54368_13"; gene_id "Isoform54368_13.gene"; gene_name "Isoform54368_13";
chr11	Mandalorion	CDS	75399347	75399486	.	+	.	transcript_id "Isoform54368_13"; gene_id "Isoform54368_13.gene"; gene_name "Isoform54368_13";
chr11	Mandalorion	exon	75399593	75399795	.	+	.	transcript_id "Isoform54368_13"; gene_id "Isoform54368_13.gene"; gene_name "Isoform54368_13";
chr11	Mandalorion	CDS	75399593	75399795	.	+	.	transcript_id "Isoform54368_13"; gene_id "Isoform54368_13.gene"; gene_name "Isoform54368_13";
chr11	Mandalorion	exon	75399961	75400271	.	+	.	transcript_id "Isoform54368_13"; gene_id "Isoform54368_13.gene"; gene_name "Isoform54368_13";
chr11	Mandalorion	CDS	75399961	75400112	.	+	.	transcript_id "Isoform54368_13"; gene_id "Isoform54368_13.gene"; gene_name "Isoform54368_13";
chr11	Mandalorion	stop_codon	75400113	75400115	.	+	.	transcript_id "Isoform54368_13"; gene_id "Isoform54368_13.gene"; gene_name "Isoform54368_13";
chr11	Mandalorion	transcript	75391917	75400272	.	+	.	transcript_id "Isoform54370_14"; gene_id "Isoform54370_14.gene"; gene_name "Isoform54370_14";
chr11	Mandalorion	exon	75391917	75392024	.	+	.	transcript_id "Isoform54370_14"; gene_id "Isoform54370_14.gene"; gene_name "Isoform54370_14";
chr11	Mandalorion	start_codon	75391923	75391925	.	+	.	transcript_id "Isoform54370_14"; gene_id "Isoform54370_14.gene"; gene_name "Isoform54370_14";
chr11	Mandalorion	CDS	75391923	75392024	.	+	.	transcript_id "Isoform54370_14"; gene_id "Isoform54370_14.gene"; gene_name "Isoform54370_14";
chr11	Mandalorion	exon	75392144	75392290	.	+	.	transcript_id "Isoform54370_14"; gene_id "Isoform54370_14.gene"; gene_name "Isoform54370_14";
chr11	Mandalorion	CDS	75392144	75392290	.	+	.	transcript_id "Isoform54370_14"; gene_id "Isoform54370_14.gene"; gene_name "Isoform54370_14";
chr11	Mandalorion	exon	75392597	75392757	.	+	.	transcript_id "Isoform54370_14"; gene_id "Isoform54370_14.gene"; gene_name "Isoform54370_14";
chr11	Mandalorion	CDS	75392597	75392757	.	+	.	transcript_id "Isoform54370_14"; gene_id "Isoform54370_14.gene"; gene_name "Isoform54370_14";
chr11	Mandalorion	exon	75393324	75393515	.	+	.	transcript_id "Isoform54370_14"; gene_id "Isoform54370_14.gene"; gene_name "Isoform54370_14";
chr11	Mandalorion	CDS	75393324	75393515	.	+	.	transcript_id "Isoform54370_14"; gene_id "Isoform54370_14.gene"; gene_name "Isoform54370_14";
chr11	Mandalorion	exon	75394097	75394334	.	+	.	transcript_id "Isoform54370_14"; gene_id "Isoform54370_14.gene"; gene_name "Isoform54370_14";
chr11	Mandalorion	CDS	75394097	75394334	.	+	.	transcript_id "Isoform54370_14"; gene_id "Isoform54370_14.gene"; gene_name "Isoform54370_14";
chr11	Mandalorion	exon	75394443	75394571	.	+	.	transcript_id "Isoform54370_14"; gene_id "Isoform54370_14.gene"; gene_name "Isoform54370_14";
chr11	Mandalorion	CDS	75394443	75394571	.	+	.	transcript_id "Isoform54370_14"; gene_id "Isoform54370_14.gene"; gene_name "Isoform54370_14";
chr11	Mandalorion	exon	75395304	75395417	.	+	.	transcript_id "Isoform54370_14"; gene_id "Isoform54370_14.gene"; gene_name "Isoform54370_14";
chr11	Mandalorion	CDS	75395304	75395417	.	+	.	transcript_id "Isoform54370_14"; gene_id "Isoform54370_14.gene"; gene_name "Isoform54370_14";
chr11	Mandalorion	exon	75395494	75395667	.	+	.	transcript_id "Isoform54370_14"; gene_id "Isoform54370_14.gene"; gene_name "Isoform54370_14";
chr11	Mandalorion	CDS	75395494	75395667	.	+	.	transcript_id "Isoform54370_14"; gene_id "Isoform54370_14.gene"; gene_name "Isoform54370_14";
chr11	Mandalorion	exon	75395921	75396114	.	+	.	transcript_id "Isoform54370_14"; gene_id "Isoform54370_14.gene"; gene_name "Isoform54370_14";
chr11	Mandalorion	CDS	75395921	75396114	.	+	.	transcript_id "Isoform54370_14"; gene_id "Isoform54370_14.gene"; gene_name "Isoform54370_14";
chr11	Mandalorion	exon	75397156	75397395	.	+	.	transcript_id "Isoform54370_14"; gene_id "Isoform54370_14.gene"; gene_name "Isoform54370_14";
chr11	Mandalorion	CDS	75397156	75397395	.	+	.	transcript_id "Isoform54370_14"; gene_id "Isoform54370_14.gene"; gene_name "Isoform54370_14";
chr11	Mandalorion	exon	75397490	75397631	.	+	.	transcript_id "Isoform54370_14"; gene_id "Isoform54370_14.gene"; gene_name "Isoform54370_14";
chr11	Mandalorion	CDS	75397490	75397631	.	+	.	transcript_id "Isoform54370_14"; gene_id "Isoform54370_14.gene"; gene_name "Isoform54370_14";
chr11	Mandalorion	exon	75399100	75399240	.	+	.	transcript_id "Isoform54370_14"; gene_id "Isoform54370_14.gene"; gene_name "Isoform54370_14";
chr11	Mandalorion	CDS	75399100	75399240	.	+	.	transcript_id "Isoform54370_14"; gene_id "Isoform54370_14.gene"; gene_name "Isoform54370_14";
chr11	Mandalorion	exon	75399347	75399486	.	+	.	transcript_id "Isoform54370_14"; gene_id "Isoform54370_14.gene"; gene_name "Isoform54370_14";
chr11	Mandalorion	CDS	75399347	75399486	.	+	.	transcript_id "Isoform54370_14"; gene_id "Isoform54370_14.gene"; gene_name "Isoform54370_14";
chr11	Mandalorion	exon	75399593	75399795	.	+	.	transcript_id "Isoform54370_14"; gene_id "Isoform54370_14.gene"; gene_name "Isoform54370_14";
chr11	Mandalorion	CDS	75399593	75399795	.	+	.	transcript_id "Isoform54370_14"; gene_id "Isoform54370_14.gene"; gene_name "Isoform54370_14";
chr11	Mandalorion	exon	75399961	75400272	.	+	.	transcript_id "Isoform54370_14"; gene_id "Isoform54370_14.gene"; gene_name "Isoform54370_14";
chr11	Mandalorion	CDS	75399961	75400112	.	+	.	transcript_id "Isoform54370_14"; gene_id "Isoform54370_14.gene"; gene_name "Isoform54370_14";
chr11	Mandalorion	stop_codon	75400113	75400115	.	+	.	transcript_id "Isoform54370_14"; gene_id "Isoform54370_14.gene"; gene_name "Isoform54370_14";
chr11	Mandalorion	transcript	75385749	75400273	.	+	.	transcript_id "Isoform54399_9"; gene_id "Isoform54399_9.gene"; gene_name "Isoform54399_9";
chr11	Mandalorion	exon	75385749	75385865	.	+	.	transcript_id "Isoform54399_9"; gene_id "Isoform54399_9.gene"; gene_name "Isoform54399_9";
chr11	Mandalorion	exon	75386060	75386247	.	+	.	transcript_id "Isoform54399_9"; gene_id "Isoform54399_9.gene"; gene_name "Isoform54399_9";
chr11	Mandalorion	start_codon	75386113	75386115	.	+	.	transcript_id "Isoform54399_9"; gene_id "Isoform54399_9.gene"; gene_name "Isoform54399_9";
chr11	Mandalorion	CDS	75386113	75386247	.	+	.	transcript_id "Isoform54399_9"; gene_id "Isoform54399_9.gene"; gene_name "Isoform54399_9";
chr11	Mandalorion	exon	75386408	75386646	.	+	.	transcript_id "Isoform54399_9"; gene_id "Isoform54399_9.gene"; gene_name "Isoform54399_9";
chr11	Mandalorion	CDS	75386408	75386646	.	+	.	transcript_id "Isoform54399_9"; gene_id "Isoform54399_9.gene"; gene_name "Isoform54399_9";
chr11	Mandalorion	exon	75386856	75387002	.	+	.	transcript_id "Isoform54399_9"; gene_id "Isoform54399_9.gene"; gene_name "Isoform54399_9";
chr11	Mandalorion	CDS	75386856	75387002	.	+	.	transcript_id "Isoform54399_9"; gene_id "Isoform54399_9.gene"; gene_name "Isoform54399_9";
chr11	Mandalorion	exon	75387167	75387377	.	+	.	transcript_id "Isoform54399_9"; gene_id "Isoform54399_9.gene"; gene_name "Isoform54399_9";
chr11	Mandalorion	CDS	75387167	75387377	.	+	.	transcript_id "Isoform54399_9"; gene_id "Isoform54399_9.gene"; gene_name "Isoform54399_9";
chr11	Mandalorion	exon	75387789	75387905	.	+	.	transcript_id "Isoform54399_9"; gene_id "Isoform54399_9.gene"; gene_name "Isoform54399_9";
chr11	Mandalorion	CDS	75387789	75387905	.	+	.	transcript_id "Isoform54399_9"; gene_id "Isoform54399_9.gene"; gene_name "Isoform54399_9";
chr11	Mandalorion	exon	75390625	75390872	.	+	.	transcript_id "Isoform54399_9"; gene_id "Isoform54399_9.gene"; gene_name "Isoform54399_9";
chr11	Mandalorion	CDS	75390625	75390872	.	+	.	transcript_id "Isoform54399_9"; gene_id "Isoform54399_9.gene"; gene_name "Isoform54399_9";
chr11	Mandalorion	exon	75390975	75391154	.	+	.	transcript_id "Isoform54399_9"; gene_id "Isoform54399_9.gene"; gene_name "Isoform54399_9";
chr11	Mandalorion	CDS	75390975	75391154	.	+	.	transcript_id "Isoform54399_9"; gene_id "Isoform54399_9.gene"; gene_name "Isoform54399_9";
chr11	Mandalorion	exon	75391338	75391473	.	+	.	transcript_id "Isoform54399_9"; gene_id "Isoform54399_9.gene"; gene_name "Isoform54399_9";
chr11	Mandalorion	CDS	75391338	75391473	.	+	.	transcript_id "Isoform54399_9"; gene_id "Isoform54399_9.gene"; gene_name "Isoform54399_9";
chr11	Mandalorion	exon	75391592	75391761	.	+	.	transcript_id "Isoform54399_9"; gene_id "Isoform54399_9.gene"; gene_name "Isoform54399_9";
chr11	Mandalorion	CDS	75391592	75391761	.	+	.	transcript_id "Isoform54399_9"; gene_id "Isoform54399_9.gene"; gene_name "Isoform54399_9";
chr11	Mandalorion	exon	75391895	75392024	.	+	.	transcript_id "Isoform54399_9"; gene_id "Isoform54399_9.gene"; gene_name "Isoform54399_9";
chr11	Mandalorion	CDS	75391895	75392024	.	+	.	transcript_id "Isoform54399_9"; gene_id "Isoform54399_9.gene"; gene_name "Isoform54399_9";
chr11	Mandalorion	exon	75392144	75392290	.	+	.	transcript_id "Isoform54399_9"; gene_id "Isoform54399_9.gene"; gene_name "Isoform54399_9";
chr11	Mandalorion	CDS	75392144	75392290	.	+	.	transcript_id "Isoform54399_9"; gene_id "Isoform54399_9.gene"; gene_name "Isoform54399_9";
chr11	Mandalorion	exon	75392597	75392757	.	+	.	transcript_id "Isoform54399_9"; gene_id "Isoform54399_9.gene"; gene_name "Isoform54399_9";
chr11	Mandalorion	CDS	75392597	75392757	.	+	.	transcript_id "Isoform54399_9"; gene_id "Isoform54399_9.gene"; gene_name "Isoform54399_9";
chr11	Mandalorion	exon	75393324	75393515	.	+	.	transcript_id "Isoform54399_9"; gene_id "Isoform54399_9.gene"; gene_name "Isoform54399_9";
chr11	Mandalorion	CDS	75393324	75393515	.	+	.	transcript_id "Isoform54399_9"; gene_id "Isoform54399_9.gene"; gene_name "Isoform54399_9";
chr11	Mandalorion	exon	75394097	75394334	.	+	.	transcript_id "Isoform54399_9"; gene_id "Isoform54399_9.gene"; gene_name "Isoform54399_9";
chr11	Mandalorion	CDS	75394097	75394334	.	+	.	transcript_id "Isoform54399_9"; gene_id "Isoform54399_9.gene"; gene_name "Isoform54399_9";
chr11	Mandalorion	exon	75394443	75394571	.	+	.	transcript_id "Isoform54399_9"; gene_id "Isoform54399_9.gene"; gene_name "Isoform54399_9";
chr11	Mandalorion	CDS	75394443	75394571	.	+	.	transcript_id "Isoform54399_9"; gene_id "Isoform54399_9.gene"; gene_name "Isoform54399_9";
chr11	Mandalorion	exon	75395304	75395417	.	+	.	transcript_id "Isoform54399_9"; gene_id "Isoform54399_9.gene"; gene_name "Isoform54399_9";
chr11	Mandalorion	CDS	75395304	75395417	.	+	.	transcript_id "Isoform54399_9"; gene_id "Isoform54399_9.gene"; gene_name "Isoform54399_9";
chr11	Mandalorion	exon	75395494	75395667	.	+	.	transcript_id "Isoform54399_9"; gene_id "Isoform54399_9.gene"; gene_name "Isoform54399_9";
chr11	Mandalorion	CDS	75395494	75395667	.	+	.	transcript_id "Isoform54399_9"; gene_id "Isoform54399_9.gene"; gene_name "Isoform54399_9";
chr11	Mandalorion	exon	75395921	75396114	.	+	.	transcript_id "Isoform54399_9"; gene_id "Isoform54399_9.gene"; gene_name "Isoform54399_9";
chr11	Mandalorion	CDS	75395921	75396114	.	+	.	transcript_id "Isoform54399_9"; gene_id "Isoform54399_9.gene"; gene_name "Isoform54399_9";
chr11	Mandalorion	exon	75397156	75397395	.	+	.	transcript_id "Isoform54399_9"; gene_id "Isoform54399_9.gene"; gene_name "Isoform54399_9";
chr11	Mandalorion	CDS	75397156	75397395	.	+	.	transcript_id "Isoform54399_9"; gene_id "Isoform54399_9.gene"; gene_name "Isoform54399_9";
chr11	Mandalorion	exon	75397490	75397631	.	+	.	transcript_id "Isoform54399_9"; gene_id "Isoform54399_9.gene"; gene_name "Isoform54399_9";
chr11	Mandalorion	CDS	75397490	75397631	.	+	.	transcript_id "Isoform54399_9"; gene_id "Isoform54399_9.gene"; gene_name "Isoform54399_9";
chr11	Mandalorion	exon	75399100	75399240	.	+	.	transcript_id "Isoform54399_9"; gene_id "Isoform54399_9.gene"; gene_name "Isoform54399_9";
chr11	Mandalorion	CDS	75399100	75399240	.	+	.	transcript_id "Isoform54399_9"; gene_id "Isoform54399_9.gene"; gene_name "Isoform54399_9";
chr11	Mandalorion	exon	75399347	75399486	.	+	.	transcript_id "Isoform54399_9"; gene_id "Isoform54399_9.gene"; gene_name "Isoform54399_9";
chr11	Mandalorion	CDS	75399347	75399486	.	+	.	transcript_id "Isoform54399_9"; gene_id "Isoform54399_9.gene"; gene_name "Isoform54399_9";
chr11	Mandalorion	exon	75399593	75399795	.	+	.	transcript_id "Isoform54399_9"; gene_id "Isoform54399_9.gene"; gene_name "Isoform54399_9";
chr11	Mandalorion	CDS	75399593	75399795	.	+	.	transcript_id "Isoform54399_9"; gene_id "Isoform54399_9.gene"; gene_name "Isoform54399_9";
chr11	Mandalorion	exon	75399961	75400273	.	+	.	transcript_id "Isoform54399_9"; gene_id "Isoform54399_9.gene"; gene_name "Isoform54399_9";
chr11	Mandalorion	CDS	75399961	75400112	.	+	.	transcript_id "Isoform54399_9"; gene_id "Isoform54399_9.gene"; gene_name "Isoform54399_9";
chr11	Mandalorion	stop_codon	75400113	75400115	.	+	.	transcript_id "Isoform54399_9"; gene_id "Isoform54399_9.gene"; gene_name "Isoform54399_9";
chr11	Mandalorion	transcript	75387528	75400273	.	+	.	transcript_id "Isoform54400_3"; gene_id "Isoform54400_3.gene"; gene_name "Isoform54400_3";
chr11	Mandalorion	exon	75387528	75387608	.	+	.	transcript_id "Isoform54400_3"; gene_id "Isoform54400_3.gene"; gene_name "Isoform54400_3";
chr11	Mandalorion	exon	75387789	75387905	.	+	.	transcript_id "Isoform54400_3"; gene_id "Isoform54400_3.gene"; gene_name "Isoform54400_3";
chr11	Mandalorion	start_codon	75387840	75387842	.	+	.	transcript_id "Isoform54400_3"; gene_id "Isoform54400_3.gene"; gene_name "Isoform54400_3";
chr11	Mandalorion	CDS	75387840	75387905	.	+	.	transcript_id "Isoform54400_3"; gene_id "Isoform54400_3.gene"; gene_name "Isoform54400_3";
chr11	Mandalorion	exon	75390625	75390872	.	+	.	transcript_id "Isoform54400_3"; gene_id "Isoform54400_3.gene"; gene_name "Isoform54400_3";
chr11	Mandalorion	CDS	75390625	75390872	.	+	.	transcript_id "Isoform54400_3"; gene_id "Isoform54400_3.gene"; gene_name "Isoform54400_3";
chr11	Mandalorion	exon	75390975	75391154	.	+	.	transcript_id "Isoform54400_3"; gene_id "Isoform54400_3.gene"; gene_name "Isoform54400_3";
chr11	Mandalorion	CDS	75390975	75391154	.	+	.	transcript_id "Isoform54400_3"; gene_id "Isoform54400_3.gene"; gene_name "Isoform54400_3";
chr11	Mandalorion	exon	75391338	75391473	.	+	.	transcript_id "Isoform54400_3"; gene_id "Isoform54400_3.gene"; gene_name "Isoform54400_3";
chr11	Mandalorion	CDS	75391338	75391473	.	+	.	transcript_id "Isoform54400_3"; gene_id "Isoform54400_3.gene"; gene_name "Isoform54400_3";
chr11	Mandalorion	exon	75391592	75391761	.	+	.	transcript_id "Isoform54400_3"; gene_id "Isoform54400_3.gene"; gene_name "Isoform54400_3";
chr11	Mandalorion	CDS	75391592	75391761	.	+	.	transcript_id "Isoform54400_3"; gene_id "Isoform54400_3.gene"; gene_name "Isoform54400_3";
chr11	Mandalorion	exon	75391895	75392024	.	+	.	transcript_id "Isoform54400_3"; gene_id "Isoform54400_3.gene"; gene_name "Isoform54400_3";
chr11	Mandalorion	CDS	75391895	75392024	.	+	.	transcript_id "Isoform54400_3"; gene_id "Isoform54400_3.gene"; gene_name "Isoform54400_3";
chr11	Mandalorion	exon	75392144	75392290	.	+	.	transcript_id "Isoform54400_3"; gene_id "Isoform54400_3.gene"; gene_name "Isoform54400_3";
chr11	Mandalorion	CDS	75392144	75392290	.	+	.	transcript_id "Isoform54400_3"; gene_id "Isoform54400_3.gene"; gene_name "Isoform54400_3";
chr11	Mandalorion	exon	75392597	75392757	.	+	.	transcript_id "Isoform54400_3"; gene_id "Isoform54400_3.gene"; gene_name "Isoform54400_3";
chr11	Mandalorion	CDS	75392597	75392757	.	+	.	transcript_id "Isoform54400_3"; gene_id "Isoform54400_3.gene"; gene_name "Isoform54400_3";
chr11	Mandalorion	exon	75393324	75393515	.	+	.	transcript_id "Isoform54400_3"; gene_id "Isoform54400_3.gene"; gene_name "Isoform54400_3";
chr11	Mandalorion	CDS	75393324	75393515	.	+	.	transcript_id "Isoform54400_3"; gene_id "Isoform54400_3.gene"; gene_name "Isoform54400_3";
chr11	Mandalorion	exon	75394097	75394334	.	+	.	transcript_id "Isoform54400_3"; gene_id "Isoform54400_3.gene"; gene_name "Isoform54400_3";
chr11	Mandalorion	CDS	75394097	75394334	.	+	.	transcript_id "Isoform54400_3"; gene_id "Isoform54400_3.gene"; gene_name "Isoform54400_3";
chr11	Mandalorion	exon	75394443	75394571	.	+	.	transcript_id "Isoform54400_3"; gene_id "Isoform54400_3.gene"; gene_name "Isoform54400_3";
chr11	Mandalorion	CDS	75394443	75394571	.	+	.	transcript_id "Isoform54400_3"; gene_id "Isoform54400_3.gene"; gene_name "Isoform54400_3";
chr11	Mandalorion	exon	75395304	75395417	.	+	.	transcript_id "Isoform54400_3"; gene_id "Isoform54400_3.gene"; gene_name "Isoform54400_3";
chr11	Mandalorion	CDS	75395304	75395417	.	+	.	transcript_id "Isoform54400_3"; gene_id "Isoform54400_3.gene"; gene_name "Isoform54400_3";
chr11	Mandalorion	exon	75395494	75395667	.	+	.	transcript_id "Isoform54400_3"; gene_id "Isoform54400_3.gene"; gene_name "Isoform54400_3";
chr11	Mandalorion	CDS	75395494	75395667	.	+	.	transcript_id "Isoform54400_3"; gene_id "Isoform54400_3.gene"; gene_name "Isoform54400_3";
chr11	Mandalorion	exon	75395921	75396114	.	+	.	transcript_id "Isoform54400_3"; gene_id "Isoform54400_3.gene"; gene_name "Isoform54400_3";
chr11	Mandalorion	CDS	75395921	75396114	.	+	.	transcript_id "Isoform54400_3"; gene_id "Isoform54400_3.gene"; gene_name "Isoform54400_3";
chr11	Mandalorion	exon	75397156	75397395	.	+	.	transcript_id "Isoform54400_3"; gene_id "Isoform54400_3.gene"; gene_name "Isoform54400_3";
chr11	Mandalorion	CDS	75397156	75397395	.	+	.	transcript_id "Isoform54400_3"; gene_id "Isoform54400_3.gene"; gene_name "Isoform54400_3";
chr11	Mandalorion	exon	75397490	75397631	.	+	.	transcript_id "Isoform54400_3"; gene_id "Isoform54400_3.gene"; gene_name "Isoform54400_3";
chr11	Mandalorion	CDS	75397490	75397631	.	+	.	transcript_id "Isoform54400_3"; gene_id "Isoform54400_3.gene"; gene_name "Isoform54400_3";
chr11	Mandalorion	exon	75399100	75399240	.	+	.	transcript_id "Isoform54400_3"; gene_id "Isoform54400_3.gene"; gene_name "Isoform54400_3";
chr11	Mandalorion	CDS	75399100	75399240	.	+	.	transcript_id "Isoform54400_3"; gene_id "Isoform54400_3.gene"; gene_name "Isoform54400_3";
chr11	Mandalorion	exon	75399347	75399486	.	+	.	transcript_id "Isoform54400_3"; gene_id "Isoform54400_3.gene"; gene_name "Isoform54400_3";
chr11	Mandalorion	CDS	75399347	75399486	.	+	.	transcript_id "Isoform54400_3"; gene_id "Isoform54400_3.gene"; gene_name "Isoform54400_3";
chr11	Mandalorion	exon	75399593	75399795	.	+	.	transcript_id "Isoform54400_3"; gene_id "Isoform54400_3.gene"; gene_name "Isoform54400_3";
chr11	Mandalorion	CDS	75399593	75399795	.	+	.	transcript_id "Isoform54400_3"; gene_id "Isoform54400_3.gene"; gene_name "Isoform54400_3";
chr11	Mandalorion	exon	75399961	75400273	.	+	.	transcript_id "Isoform54400_3"; gene_id "Isoform54400_3.gene"; gene_name "Isoform54400_3";
chr11	Mandalorion	CDS	75399961	75400112	.	+	.	transcript_id "Isoform54400_3"; gene_id "Isoform54400_3.gene"; gene_name "Isoform54400_3";
chr11	Mandalorion	stop_codon	75400113	75400115	.	+	.	transcript_id "Isoform54400_3"; gene_id "Isoform54400_3.gene"; gene_name "Isoform54400_3";
chr11	Mandalorion	transcript	75377644	75379680	.	+	.	transcript_id "Isoform54401_28"; gene_id "Isoform54401_28.gene"; gene_name "Isoform54401_28";
chr11	Mandalorion	exon	75377644	75379680	.	+	.	transcript_id "Isoform54401_28"; gene_id "Isoform54401_28.gene"; gene_name "Isoform54401_28";
chr11	Mandalorion	transcript	75400782	75403991	.	+	.	transcript_id "Isoform54404_18"; gene_id "Isoform54404_18.gene"; gene_name "Isoform54404_18";
chr11	Mandalorion	exon	75400782	75401198	.	+	.	transcript_id "Isoform54404_18"; gene_id "Isoform54404_18.gene"; gene_name "Isoform54404_18";
chr11	Mandalorion	start_codon	75400974	75400976	.	+	.	transcript_id "Isoform54404_18"; gene_id "Isoform54404_18.gene"; gene_name "Isoform54404_18";
chr11	Mandalorion	CDS	75400974	75401198	.	+	.	transcript_id "Isoform54404_18"; gene_id "Isoform54404_18.gene"; gene_name "Isoform54404_18";
chr11	Mandalorion	exon	75401270	75401363	.	+	.	transcript_id "Isoform54404_18"; gene_id "Isoform54404_18.gene"; gene_name "Isoform54404_18";
chr11	Mandalorion	CDS	75401270	75401363	.	+	.	transcript_id "Isoform54404_18"; gene_id "Isoform54404_18.gene"; gene_name "Isoform54404_18";
chr11	Mandalorion	exon	75401458	75401564	.	+	.	transcript_id "Isoform54404_18"; gene_id "Isoform54404_18.gene"; gene_name "Isoform54404_18";
chr11	Mandalorion	CDS	75401458	75401564	.	+	.	transcript_id "Isoform54404_18"; gene_id "Isoform54404_18.gene"; gene_name "Isoform54404_18";
chr11	Mandalorion	exon	75401648	75401833	.	+	.	transcript_id "Isoform54404_18"; gene_id "Isoform54404_18.gene"; gene_name "Isoform54404_18";
chr11	Mandalorion	CDS	75401648	75401833	.	+	.	transcript_id "Isoform54404_18"; gene_id "Isoform54404_18.gene"; gene_name "Isoform54404_18";
chr11	Mandalorion	exon	75402115	75402260	.	+	.	transcript_id "Isoform54404_18"; gene_id "Isoform54404_18.gene"; gene_name "Isoform54404_18";
chr11	Mandalorion	CDS	75402115	75402260	.	+	.	transcript_id "Isoform54404_18"; gene_id "Isoform54404_18.gene"; gene_name "Isoform54404_18";
chr11	Mandalorion	exon	75402606	75402728	.	+	.	transcript_id "Isoform54404_18"; gene_id "Isoform54404_18.gene"; gene_name "Isoform54404_18";
chr11	Mandalorion	CDS	75402606	75402728	.	+	.	transcript_id "Isoform54404_18"; gene_id "Isoform54404_18.gene"; gene_name "Isoform54404_18";
chr11	Mandalorion	exon	75403177	75403260	.	+	.	transcript_id "Isoform54404_18"; gene_id "Isoform54404_18.gene"; gene_name "Isoform54404_18";
chr11	Mandalorion	CDS	75403177	75403260	.	+	.	transcript_id "Isoform54404_18"; gene_id "Isoform54404_18.gene"; gene_name "Isoform54404_18";
chr11	Mandalorion	exon	75403525	75403991	.	+	.	transcript_id "Isoform54404_18"; gene_id "Isoform54404_18.gene"; gene_name "Isoform54404_18";
chr11	Mandalorion	CDS	75403525	75403666	.	+	.	transcript_id "Isoform54404_18"; gene_id "Isoform54404_18.gene"; gene_name "Isoform54404_18";
chr11	Mandalorion	stop_codon	75403667	75403669	.	+	.	transcript_id "Isoform54404_18"; gene_id "Isoform54404_18.gene"; gene_name "Isoform54404_18";
chr11	Mandalorion	transcript	75400809	75403991	.	+	.	transcript_id "Isoform54405_37"; gene_id "Isoform54405_37.gene"; gene_name "Isoform54405_37";
chr11	Mandalorion	exon	75400809	75401198	.	+	.	transcript_id "Isoform54405_37"; gene_id "Isoform54405_37.gene"; gene_name "Isoform54405_37";
chr11	Mandalorion	start_codon	75400974	75400976	.	+	.	transcript_id "Isoform54405_37"; gene_id "Isoform54405_37.gene"; gene_name "Isoform54405_37";
chr11	Mandalorion	CDS	75400974	75401198	.	+	.	transcript_id "Isoform54405_37"; gene_id "Isoform54405_37.gene"; gene_name "Isoform54405_37";
chr11	Mandalorion	exon	75401270	75401363	.	+	.	transcript_id "Isoform54405_37"; gene_id "Isoform54405_37.gene"; gene_name "Isoform54405_37";
chr11	Mandalorion	CDS	75401270	75401363	.	+	.	transcript_id "Isoform54405_37"; gene_id "Isoform54405_37.gene"; gene_name "Isoform54405_37";
chr11	Mandalorion	exon	75401458	75401564	.	+	.	transcript_id "Isoform54405_37"; gene_id "Isoform54405_37.gene"; gene_name "Isoform54405_37";
chr11	Mandalorion	CDS	75401458	75401564	.	+	.	transcript_id "Isoform54405_37"; gene_id "Isoform54405_37.gene"; gene_name "Isoform54405_37";
chr11	Mandalorion	exon	75401648	75401833	.	+	.	transcript_id "Isoform54405_37"; gene_id "Isoform54405_37.gene"; gene_name "Isoform54405_37";
chr11	Mandalorion	CDS	75401648	75401833	.	+	.	transcript_id "Isoform54405_37"; gene_id "Isoform54405_37.gene"; gene_name "Isoform54405_37";
chr11	Mandalorion	exon	75402115	75402260	.	+	.	transcript_id "Isoform54405_37"; gene_id "Isoform54405_37.gene"; gene_name "Isoform54405_37";
chr11	Mandalorion	CDS	75402115	75402260	.	+	.	transcript_id "Isoform54405_37"; gene_id "Isoform54405_37.gene"; gene_name "Isoform54405_37";
chr11	Mandalorion	exon	75402606	75402728	.	+	.	transcript_id "Isoform54405_37"; gene_id "Isoform54405_37.gene"; gene_name "Isoform54405_37";
chr11	Mandalorion	CDS	75402606	75402728	.	+	.	transcript_id "Isoform54405_37"; gene_id "Isoform54405_37.gene"; gene_name "Isoform54405_37";
chr11	Mandalorion	exon	75403177	75403260	.	+	.	transcript_id "Isoform54405_37"; gene_id "Isoform54405_37.gene"; gene_name "Isoform54405_37";
chr11	Mandalorion	CDS	75403177	75403260	.	+	.	transcript_id "Isoform54405_37"; gene_id "Isoform54405_37.gene"; gene_name "Isoform54405_37";
chr11	Mandalorion	exon	75403525	75403991	.	+	.	transcript_id "Isoform54405_37"; gene_id "Isoform54405_37.gene"; gene_name "Isoform54405_37";
chr11	Mandalorion	CDS	75403525	75403666	.	+	.	transcript_id "Isoform54405_37"; gene_id "Isoform54405_37.gene"; gene_name "Isoform54405_37";
chr11	Mandalorion	stop_codon	75403667	75403669	.	+	.	transcript_id "Isoform54405_37"; gene_id "Isoform54405_37.gene"; gene_name "Isoform54405_37";
chr11	Mandalorion	transcript	75400907	75403991	.	+	.	transcript_id "Isoform54406_78"; gene_id "Isoform54406_78.gene"; gene_name "Isoform54406_78";
chr11	Mandalorion	exon	75400907	75401198	.	+	.	transcript_id "Isoform54406_78"; gene_id "Isoform54406_78.gene"; gene_name "Isoform54406_78";
chr11	Mandalorion	start_codon	75400974	75400976	.	+	.	transcript_id "Isoform54406_78"; gene_id "Isoform54406_78.gene"; gene_name "Isoform54406_78";
chr11	Mandalorion	CDS	75400974	75401198	.	+	.	transcript_id "Isoform54406_78"; gene_id "Isoform54406_78.gene"; gene_name "Isoform54406_78";
chr11	Mandalorion	exon	75401270	75401363	.	+	.	transcript_id "Isoform54406_78"; gene_id "Isoform54406_78.gene"; gene_name "Isoform54406_78";
chr11	Mandalorion	CDS	75401270	75401363	.	+	.	transcript_id "Isoform54406_78"; gene_id "Isoform54406_78.gene"; gene_name "Isoform54406_78";
chr11	Mandalorion	exon	75401458	75401564	.	+	.	transcript_id "Isoform54406_78"; gene_id "Isoform54406_78.gene"; gene_name "Isoform54406_78";
chr11	Mandalorion	CDS	75401458	75401564	.	+	.	transcript_id "Isoform54406_78"; gene_id "Isoform54406_78.gene"; gene_name "Isoform54406_78";
chr11	Mandalorion	exon	75401648	75401833	.	+	.	transcript_id "Isoform54406_78"; gene_id "Isoform54406_78.gene"; gene_name "Isoform54406_78";
chr11	Mandalorion	CDS	75401648	75401833	.	+	.	transcript_id "Isoform54406_78"; gene_id "Isoform54406_78.gene"; gene_name "Isoform54406_78";
chr11	Mandalorion	exon	75402115	75402260	.	+	.	transcript_id "Isoform54406_78"; gene_id "Isoform54406_78.gene"; gene_name "Isoform54406_78";
chr11	Mandalorion	CDS	75402115	75402260	.	+	.	transcript_id "Isoform54406_78"; gene_id "Isoform54406_78.gene"; gene_name "Isoform54406_78";
chr11	Mandalorion	exon	75402606	75402728	.	+	.	transcript_id "Isoform54406_78"; gene_id "Isoform54406_78.gene"; gene_name "Isoform54406_78";
chr11	Mandalorion	CDS	75402606	75402728	.	+	.	transcript_id "Isoform54406_78"; gene_id "Isoform54406_78.gene"; gene_name "Isoform54406_78";
chr11	Mandalorion	exon	75403177	75403260	.	+	.	transcript_id "Isoform54406_78"; gene_id "Isoform54406_78.gene"; gene_name "Isoform54406_78";
chr11	Mandalorion	CDS	75403177	75403260	.	+	.	transcript_id "Isoform54406_78"; gene_id "Isoform54406_78.gene"; gene_name "Isoform54406_78";
chr11	Mandalorion	exon	75403525	75403991	.	+	.	transcript_id "Isoform54406_78"; gene_id "Isoform54406_78.gene"; gene_name "Isoform54406_78";
chr11	Mandalorion	CDS	75403525	75403666	.	+	.	transcript_id "Isoform54406_78"; gene_id "Isoform54406_78.gene"; gene_name "Isoform54406_78";
chr11	Mandalorion	stop_codon	75403667	75403669	.	+	.	transcript_id "Isoform54406_78"; gene_id "Isoform54406_78.gene"; gene_name "Isoform54406_78";
chr11	Mandalorion	transcript	75400955	75403991	.	+	.	transcript_id "Isoform54407_643"; gene_id "Isoform54407_643.gene"; gene_name "Isoform54407_643";
chr11	Mandalorion	exon	75400955	75401198	.	+	.	transcript_id "Isoform54407_643"; gene_id "Isoform54407_643.gene"; gene_name "Isoform54407_643";
chr11	Mandalorion	start_codon	75400974	75400976	.	+	.	transcript_id "Isoform54407_643"; gene_id "Isoform54407_643.gene"; gene_name "Isoform54407_643";
chr11	Mandalorion	CDS	75400974	75401198	.	+	.	transcript_id "Isoform54407_643"; gene_id "Isoform54407_643.gene"; gene_name "Isoform54407_643";
chr11	Mandalorion	exon	75401270	75401363	.	+	.	transcript_id "Isoform54407_643"; gene_id "Isoform54407_643.gene"; gene_name "Isoform54407_643";
chr11	Mandalorion	CDS	75401270	75401363	.	+	.	transcript_id "Isoform54407_643"; gene_id "Isoform54407_643.gene"; gene_name "Isoform54407_643";
chr11	Mandalorion	exon	75401458	75401564	.	+	.	transcript_id "Isoform54407_643"; gene_id "Isoform54407_643.gene"; gene_name "Isoform54407_643";
chr11	Mandalorion	CDS	75401458	75401564	.	+	.	transcript_id "Isoform54407_643"; gene_id "Isoform54407_643.gene"; gene_name "Isoform54407_643";
chr11	Mandalorion	exon	75401648	75401833	.	+	.	transcript_id "Isoform54407_643"; gene_id "Isoform54407_643.gene"; gene_name "Isoform54407_643";
chr11	Mandalorion	CDS	75401648	75401833	.	+	.	transcript_id "Isoform54407_643"; gene_id "Isoform54407_643.gene"; gene_name "Isoform54407_643";
chr11	Mandalorion	exon	75402115	75402260	.	+	.	transcript_id "Isoform54407_643"; gene_id "Isoform54407_643.gene"; gene_name "Isoform54407_643";
chr11	Mandalorion	CDS	75402115	75402260	.	+	.	transcript_id "Isoform54407_643"; gene_id "Isoform54407_643.gene"; gene_name "Isoform54407_643";
chr11	Mandalorion	exon	75402606	75402728	.	+	.	transcript_id "Isoform54407_643"; gene_id "Isoform54407_643.gene"; gene_name "Isoform54407_643";
chr11	Mandalorion	CDS	75402606	75402728	.	+	.	transcript_id "Isoform54407_643"; gene_id "Isoform54407_643.gene"; gene_name "Isoform54407_643";
chr11	Mandalorion	exon	75403177	75403260	.	+	.	transcript_id "Isoform54407_643"; gene_id "Isoform54407_643.gene"; gene_name "Isoform54407_643";
chr11	Mandalorion	CDS	75403177	75403260	.	+	.	transcript_id "Isoform54407_643"; gene_id "Isoform54407_643.gene"; gene_name "Isoform54407_643";
chr11	Mandalorion	exon	75403525	75403991	.	+	.	transcript_id "Isoform54407_643"; gene_id "Isoform54407_643.gene"; gene_name "Isoform54407_643";
chr11	Mandalorion	CDS	75403525	75403666	.	+	.	transcript_id "Isoform54407_643"; gene_id "Isoform54407_643.gene"; gene_name "Isoform54407_643";
chr11	Mandalorion	stop_codon	75403667	75403669	.	+	.	transcript_id "Isoform54407_643"; gene_id "Isoform54407_643.gene"; gene_name "Isoform54407_643";
chr11	Mandalorion	transcript	75400901	75403991	.	+	.	transcript_id "Isoform54424_12"; gene_id "Isoform54424_12.gene"; gene_name "Isoform54424_12";
chr11	Mandalorion	exon	75400901	75401363	.	+	.	transcript_id "Isoform54424_12"; gene_id "Isoform54424_12.gene"; gene_name "Isoform54424_12";
chr11	Mandalorion	exon	75401458	75401564	.	+	.	transcript_id "Isoform54424_12"; gene_id "Isoform54424_12.gene"; gene_name "Isoform54424_12";
chr11	Mandalorion	exon	75401648	75401833	.	+	.	transcript_id "Isoform54424_12"; gene_id "Isoform54424_12.gene"; gene_name "Isoform54424_12";
chr11	Mandalorion	exon	75402115	75402260	.	+	.	transcript_id "Isoform54424_12"; gene_id "Isoform54424_12.gene"; gene_name "Isoform54424_12";
chr11	Mandalorion	exon	75402606	75402728	.	+	.	transcript_id "Isoform54424_12"; gene_id "Isoform54424_12.gene"; gene_name "Isoform54424_12";
chr11	Mandalorion	start_codon	75402652	75402654	.	+	.	transcript_id "Isoform54424_12"; gene_id "Isoform54424_12.gene"; gene_name "Isoform54424_12";
chr11	Mandalorion	CDS	75402652	75402728	.	+	.	transcript_id "Isoform54424_12"; gene_id "Isoform54424_12.gene"; gene_name "Isoform54424_12";
chr11	Mandalorion	exon	75403177	75403260	.	+	.	transcript_id "Isoform54424_12"; gene_id "Isoform54424_12.gene"; gene_name "Isoform54424_12";
chr11	Mandalorion	CDS	75403177	75403260	.	+	.	transcript_id "Isoform54424_12"; gene_id "Isoform54424_12.gene"; gene_name "Isoform54424_12";
chr11	Mandalorion	exon	75403525	75403991	.	+	.	transcript_id "Isoform54424_12"; gene_id "Isoform54424_12.gene"; gene_name "Isoform54424_12";
chr11	Mandalorion	CDS	75403525	75403666	.	+	.	transcript_id "Isoform54424_12"; gene_id "Isoform54424_12.gene"; gene_name "Isoform54424_12";
chr11	Mandalorion	stop_codon	75403667	75403669	.	+	.	transcript_id "Isoform54424_12"; gene_id "Isoform54424_12.gene"; gene_name "Isoform54424_12";
chr11	Mandalorion	transcript	75400961	75403989	.	+	.	transcript_id "Isoform54425_41"; gene_id "Isoform54425_41.gene"; gene_name "Isoform54425_41";
chr11	Mandalorion	exon	75400961	75401363	.	+	.	transcript_id "Isoform54425_41"; gene_id "Isoform54425_41.gene"; gene_name "Isoform54425_41";
chr11	Mandalorion	exon	75401458	75401564	.	+	.	transcript_id "Isoform54425_41"; gene_id "Isoform54425_41.gene"; gene_name "Isoform54425_41";
chr11	Mandalorion	exon	75401648	75401833	.	+	.	transcript_id "Isoform54425_41"; gene_id "Isoform54425_41.gene"; gene_name "Isoform54425_41";
chr11	Mandalorion	exon	75402115	75402260	.	+	.	transcript_id "Isoform54425_41"; gene_id "Isoform54425_41.gene"; gene_name "Isoform54425_41";
chr11	Mandalorion	exon	75402606	75402728	.	+	.	transcript_id "Isoform54425_41"; gene_id "Isoform54425_41.gene"; gene_name "Isoform54425_41";
chr11	Mandalorion	start_codon	75402652	75402654	.	+	.	transcript_id "Isoform54425_41"; gene_id "Isoform54425_41.gene"; gene_name "Isoform54425_41";
chr11	Mandalorion	CDS	75402652	75402728	.	+	.	transcript_id "Isoform54425_41"; gene_id "Isoform54425_41.gene"; gene_name "Isoform54425_41";
chr11	Mandalorion	exon	75403177	75403260	.	+	.	transcript_id "Isoform54425_41"; gene_id "Isoform54425_41.gene"; gene_name "Isoform54425_41";
chr11	Mandalorion	CDS	75403177	75403260	.	+	.	transcript_id "Isoform54425_41"; gene_id "Isoform54425_41.gene"; gene_name "Isoform54425_41";
chr11	Mandalorion	exon	75403525	75403989	.	+	.	transcript_id "Isoform54425_41"; gene_id "Isoform54425_41.gene"; gene_name "Isoform54425_41";
chr11	Mandalorion	CDS	75403525	75403666	.	+	.	transcript_id "Isoform54425_41"; gene_id "Isoform54425_41.gene"; gene_name "Isoform54425_41";
chr11	Mandalorion	stop_codon	75403667	75403669	.	+	.	transcript_id "Isoform54425_41"; gene_id "Isoform54425_41.gene"; gene_name "Isoform54425_41";
chr11	Mandalorion	transcript	75400901	75403991	.	+	.	transcript_id "Isoform54433_12"; gene_id "Isoform54433_12.gene"; gene_name "Isoform54433_12";
chr11	Mandalorion	exon	75400901	75401363	.	+	.	transcript_id "Isoform54433_12"; gene_id "Isoform54433_12.gene"; gene_name "Isoform54433_12";
chr11	Mandalorion	exon	75401458	75401564	.	+	.	transcript_id "Isoform54433_12"; gene_id "Isoform54433_12.gene"; gene_name "Isoform54433_12";
chr11	Mandalorion	exon	75401648	75401833	.	+	.	transcript_id "Isoform54433_12"; gene_id "Isoform54433_12.gene"; gene_name "Isoform54433_12";
chr11	Mandalorion	exon	75402115	75402728	.	+	.	transcript_id "Isoform54433_12"; gene_id "Isoform54433_12.gene"; gene_name "Isoform54433_12";
chr11	Mandalorion	start_codon	75402652	75402654	.	+	.	transcript_id "Isoform54433_12"; gene_id "Isoform54433_12.gene"; gene_name "Isoform54433_12";
chr11	Mandalorion	CDS	75402652	75402728	.	+	.	transcript_id "Isoform54433_12"; gene_id "Isoform54433_12.gene"; gene_name "Isoform54433_12";
chr11	Mandalorion	exon	75403177	75403260	.	+	.	transcript_id "Isoform54433_12"; gene_id "Isoform54433_12.gene"; gene_name "Isoform54433_12";
chr11	Mandalorion	CDS	75403177	75403260	.	+	.	transcript_id "Isoform54433_12"; gene_id "Isoform54433_12.gene"; gene_name "Isoform54433_12";
chr11	Mandalorion	exon	75403525	75403991	.	+	.	transcript_id "Isoform54433_12"; gene_id "Isoform54433_12.gene"; gene_name "Isoform54433_12";
chr11	Mandalorion	CDS	75403525	75403666	.	+	.	transcript_id "Isoform54433_12"; gene_id "Isoform54433_12.gene"; gene_name "Isoform54433_12";
chr11	Mandalorion	stop_codon	75403667	75403669	.	+	.	transcript_id "Isoform54433_12"; gene_id "Isoform54433_12.gene"; gene_name "Isoform54433_12";
chr11	Mandalorion	transcript	75400955	75403991	.	+	.	transcript_id "Isoform54434_74"; gene_id "Isoform54434_74.gene"; gene_name "Isoform54434_74";
chr11	Mandalorion	exon	75400955	75401363	.	+	.	transcript_id "Isoform54434_74"; gene_id "Isoform54434_74.gene"; gene_name "Isoform54434_74";
chr11	Mandalorion	exon	75401458	75401564	.	+	.	transcript_id "Isoform54434_74"; gene_id "Isoform54434_74.gene"; gene_name "Isoform54434_74";
chr11	Mandalorion	exon	75401648	75401833	.	+	.	transcript_id "Isoform54434_74"; gene_id "Isoform54434_74.gene"; gene_name "Isoform54434_74";
chr11	Mandalorion	exon	75402115	75402728	.	+	.	transcript_id "Isoform54434_74"; gene_id "Isoform54434_74.gene"; gene_name "Isoform54434_74";
chr11	Mandalorion	start_codon	75402652	75402654	.	+	.	transcript_id "Isoform54434_74"; gene_id "Isoform54434_74.gene"; gene_name "Isoform54434_74";
chr11	Mandalorion	CDS	75402652	75402728	.	+	.	transcript_id "Isoform54434_74"; gene_id "Isoform54434_74.gene"; gene_name "Isoform54434_74";
chr11	Mandalorion	exon	75403177	75403260	.	+	.	transcript_id "Isoform54434_74"; gene_id "Isoform54434_74.gene"; gene_name "Isoform54434_74";
chr11	Mandalorion	CDS	75403177	75403260	.	+	.	transcript_id "Isoform54434_74"; gene_id "Isoform54434_74.gene"; gene_name "Isoform54434_74";
chr11	Mandalorion	exon	75403525	75403991	.	+	.	transcript_id "Isoform54434_74"; gene_id "Isoform54434_74.gene"; gene_name "Isoform54434_74";
chr11	Mandalorion	CDS	75403525	75403666	.	+	.	transcript_id "Isoform54434_74"; gene_id "Isoform54434_74.gene"; gene_name "Isoform54434_74";
chr11	Mandalorion	stop_codon	75403667	75403669	.	+	.	transcript_id "Isoform54434_74"; gene_id "Isoform54434_74.gene"; gene_name "Isoform54434_74";
chr11	Mandalorion	transcript	75400945	75403991	.	+	.	transcript_id "Isoform54438_11"; gene_id "Isoform54438_11.gene"; gene_name "Isoform54438_11";
chr11	Mandalorion	exon	75400945	75401363	.	+	.	transcript_id "Isoform54438_11"; gene_id "Isoform54438_11.gene"; gene_name "Isoform54438_11";
chr11	Mandalorion	exon	75401458	75401833	.	+	.	transcript_id "Isoform54438_11"; gene_id "Isoform54438_11.gene"; gene_name "Isoform54438_11";
chr11	Mandalorion	exon	75402115	75402728	.	+	.	transcript_id "Isoform54438_11"; gene_id "Isoform54438_11.gene"; gene_name "Isoform54438_11";
chr11	Mandalorion	start_codon	75402652	75402654	.	+	.	transcript_id "Isoform54438_11"; gene_id "Isoform54438_11.gene"; gene_name "Isoform54438_11";
chr11	Mandalorion	CDS	75402652	75402728	.	+	.	transcript_id "Isoform54438_11"; gene_id "Isoform54438_11.gene"; gene_name "Isoform54438_11";
chr11	Mandalorion	exon	75403177	75403260	.	+	.	transcript_id "Isoform54438_11"; gene_id "Isoform54438_11.gene"; gene_name "Isoform54438_11";
chr11	Mandalorion	CDS	75403177	75403260	.	+	.	transcript_id "Isoform54438_11"; gene_id "Isoform54438_11.gene"; gene_name "Isoform54438_11";
chr11	Mandalorion	exon	75403525	75403991	.	+	.	transcript_id "Isoform54438_11"; gene_id "Isoform54438_11.gene"; gene_name "Isoform54438_11";
chr11	Mandalorion	CDS	75403525	75403666	.	+	.	transcript_id "Isoform54438_11"; gene_id "Isoform54438_11.gene"; gene_name "Isoform54438_11";
chr11	Mandalorion	stop_codon	75403667	75403669	.	+	.	transcript_id "Isoform54438_11"; gene_id "Isoform54438_11.gene"; gene_name "Isoform54438_11";
chr11	Mandalorion	transcript	75404381	75406702	.	+	.	transcript_id "Isoform54445_13"; gene_id "Isoform54445_13.gene"; gene_name "Isoform54445_13";
chr11	Mandalorion	exon	75404381	75404516	.	+	.	transcript_id "Isoform54445_13"; gene_id "Isoform54445_13.gene"; gene_name "Isoform54445_13";
chr11	Mandalorion	exon	75404831	75406702	.	+	.	transcript_id "Isoform54445_13"; gene_id "Isoform54445_13.gene"; gene_name "Isoform54445_13";
chr11	Mandalorion	transcript	75404327	75417401	.	+	.	transcript_id "Isoform54446_59"; gene_id "Isoform54446_59.gene"; gene_name "Isoform54446_59";
chr11	Mandalorion	exon	75404327	75404516	.	+	.	transcript_id "Isoform54446_59"; gene_id "Isoform54446_59.gene"; gene_name "Isoform54446_59";
chr11	Mandalorion	start_codon	75404404	75404406	.	+	.	transcript_id "Isoform54446_59"; gene_id "Isoform54446_59.gene"; gene_name "Isoform54446_59";
chr11	Mandalorion	CDS	75404404	75404516	.	+	.	transcript_id "Isoform54446_59"; gene_id "Isoform54446_59.gene"; gene_name "Isoform54446_59";
chr11	Mandalorion	exon	75404831	75404889	.	+	.	transcript_id "Isoform54446_59"; gene_id "Isoform54446_59.gene"; gene_name "Isoform54446_59";
chr11	Mandalorion	CDS	75404831	75404889	.	+	.	transcript_id "Isoform54446_59"; gene_id "Isoform54446_59.gene"; gene_name "Isoform54446_59";
chr11	Mandalorion	exon	75405135	75405236	.	+	.	transcript_id "Isoform54446_59"; gene_id "Isoform54446_59.gene"; gene_name "Isoform54446_59";
chr11	Mandalorion	CDS	75405135	75405236	.	+	.	transcript_id "Isoform54446_59"; gene_id "Isoform54446_59.gene"; gene_name "Isoform54446_59";
chr11	Mandalorion	exon	75405992	75406514	.	+	.	transcript_id "Isoform54446_59"; gene_id "Isoform54446_59.gene"; gene_name "Isoform54446_59";
chr11	Mandalorion	CDS	75405992	75406514	.	+	.	transcript_id "Isoform54446_59"; gene_id "Isoform54446_59.gene"; gene_name "Isoform54446_59";
chr11	Mandalorion	exon	75411120	75411338	.	+	.	transcript_id "Isoform54446_59"; gene_id "Isoform54446_59.gene"; gene_name "Isoform54446_59";
chr11	Mandalorion	CDS	75411120	75411338	.	+	.	transcript_id "Isoform54446_59"; gene_id "Isoform54446_59.gene"; gene_name "Isoform54446_59";
chr11	Mandalorion	exon	75411729	75411857	.	+	.	transcript_id "Isoform54446_59"; gene_id "Isoform54446_59.gene"; gene_name "Isoform54446_59";
chr11	Mandalorion	CDS	75411729	75411857	.	+	.	transcript_id "Isoform54446_59"; gene_id "Isoform54446_59.gene"; gene_name "Isoform54446_59";
chr11	Mandalorion	exon	75412778	75412881	.	+	.	transcript_id "Isoform54446_59"; gene_id "Isoform54446_59.gene"; gene_name "Isoform54446_59";
chr11	Mandalorion	CDS	75412778	75412881	.	+	.	transcript_id "Isoform54446_59"; gene_id "Isoform54446_59.gene"; gene_name "Isoform54446_59";
chr11	Mandalorion	exon	75413005	75413122	.	+	.	transcript_id "Isoform54446_59"; gene_id "Isoform54446_59.gene"; gene_name "Isoform54446_59";
chr11	Mandalorion	CDS	75413005	75413122	.	+	.	transcript_id "Isoform54446_59"; gene_id "Isoform54446_59.gene"; gene_name "Isoform54446_59";
chr11	Mandalorion	exon	75414601	75414722	.	+	.	transcript_id "Isoform54446_59"; gene_id "Isoform54446_59.gene"; gene_name "Isoform54446_59";
chr11	Mandalorion	CDS	75414601	75414722	.	+	.	transcript_id "Isoform54446_59"; gene_id "Isoform54446_59.gene"; gene_name "Isoform54446_59";
chr11	Mandalorion	exon	75414817	75414963	.	+	.	transcript_id "Isoform54446_59"; gene_id "Isoform54446_59.gene"; gene_name "Isoform54446_59";
chr11	Mandalorion	CDS	75414817	75414963	.	+	.	transcript_id "Isoform54446_59"; gene_id "Isoform54446_59.gene"; gene_name "Isoform54446_59";
chr11	Mandalorion	exon	75416196	75417401	.	+	.	transcript_id "Isoform54446_59"; gene_id "Isoform54446_59.gene"; gene_name "Isoform54446_59";
chr11	Mandalorion	CDS	75416196	75417019	.	+	.	transcript_id "Isoform54446_59"; gene_id "Isoform54446_59.gene"; gene_name "Isoform54446_59";
chr11	Mandalorion	stop_codon	75417020	75417022	.	+	.	transcript_id "Isoform54446_59"; gene_id "Isoform54446_59.gene"; gene_name "Isoform54446_59";
chr11	Mandalorion	transcript	75404381	75417401	.	+	.	transcript_id "Isoform54447_315"; gene_id "Isoform54447_315.gene"; gene_name "Isoform54447_315";
chr11	Mandalorion	exon	75404381	75404516	.	+	.	transcript_id "Isoform54447_315"; gene_id "Isoform54447_315.gene"; gene_name "Isoform54447_315";
chr11	Mandalorion	start_codon	75404404	75404406	.	+	.	transcript_id "Isoform54447_315"; gene_id "Isoform54447_315.gene"; gene_name "Isoform54447_315";
chr11	Mandalorion	CDS	75404404	75404516	.	+	.	transcript_id "Isoform54447_315"; gene_id "Isoform54447_315.gene"; gene_name "Isoform54447_315";
chr11	Mandalorion	exon	75404831	75404889	.	+	.	transcript_id "Isoform54447_315"; gene_id "Isoform54447_315.gene"; gene_name "Isoform54447_315";
chr11	Mandalorion	CDS	75404831	75404889	.	+	.	transcript_id "Isoform54447_315"; gene_id "Isoform54447_315.gene"; gene_name "Isoform54447_315";
chr11	Mandalorion	exon	75405135	75405236	.	+	.	transcript_id "Isoform54447_315"; gene_id "Isoform54447_315.gene"; gene_name "Isoform54447_315";
chr11	Mandalorion	CDS	75405135	75405236	.	+	.	transcript_id "Isoform54447_315"; gene_id "Isoform54447_315.gene"; gene_name "Isoform54447_315";
chr11	Mandalorion	exon	75405992	75406514	.	+	.	transcript_id "Isoform54447_315"; gene_id "Isoform54447_315.gene"; gene_name "Isoform54447_315";
chr11	Mandalorion	CDS	75405992	75406514	.	+	.	transcript_id "Isoform54447_315"; gene_id "Isoform54447_315.gene"; gene_name "Isoform54447_315";
chr11	Mandalorion	exon	75411120	75411338	.	+	.	transcript_id "Isoform54447_315"; gene_id "Isoform54447_315.gene"; gene_name "Isoform54447_315";
chr11	Mandalorion	CDS	75411120	75411338	.	+	.	transcript_id "Isoform54447_315"; gene_id "Isoform54447_315.gene"; gene_name "Isoform54447_315";
chr11	Mandalorion	exon	75411729	75411857	.	+	.	transcript_id "Isoform54447_315"; gene_id "Isoform54447_315.gene"; gene_name "Isoform54447_315";
chr11	Mandalorion	CDS	75411729	75411857	.	+	.	transcript_id "Isoform54447_315"; gene_id "Isoform54447_315.gene"; gene_name "Isoform54447_315";
chr11	Mandalorion	exon	75412778	75412881	.	+	.	transcript_id "Isoform54447_315"; gene_id "Isoform54447_315.gene"; gene_name "Isoform54447_315";
chr11	Mandalorion	CDS	75412778	75412881	.	+	.	transcript_id "Isoform54447_315"; gene_id "Isoform54447_315.gene"; gene_name "Isoform54447_315";
chr11	Mandalorion	exon	75413005	75413122	.	+	.	transcript_id "Isoform54447_315"; gene_id "Isoform54447_315.gene"; gene_name "Isoform54447_315";
chr11	Mandalorion	CDS	75413005	75413122	.	+	.	transcript_id "Isoform54447_315"; gene_id "Isoform54447_315.gene"; gene_name "Isoform54447_315";
chr11	Mandalorion	exon	75414601	75414722	.	+	.	transcript_id "Isoform54447_315"; gene_id "Isoform54447_315.gene"; gene_name "Isoform54447_315";
chr11	Mandalorion	CDS	75414601	75414722	.	+	.	transcript_id "Isoform54447_315"; gene_id "Isoform54447_315.gene"; gene_name "Isoform54447_315";
chr11	Mandalorion	exon	75414817	75414963	.	+	.	transcript_id "Isoform54447_315"; gene_id "Isoform54447_315.gene"; gene_name "Isoform54447_315";
chr11	Mandalorion	CDS	75414817	75414963	.	+	.	transcript_id "Isoform54447_315"; gene_id "Isoform54447_315.gene"; gene_name "Isoform54447_315";
chr11	Mandalorion	exon	75416196	75417401	.	+	.	transcript_id "Isoform54447_315"; gene_id "Isoform54447_315.gene"; gene_name "Isoform54447_315";
chr11	Mandalorion	CDS	75416196	75417019	.	+	.	transcript_id "Isoform54447_315"; gene_id "Isoform54447_315.gene"; gene_name "Isoform54447_315";
chr11	Mandalorion	stop_codon	75417020	75417022	.	+	.	transcript_id "Isoform54447_315"; gene_id "Isoform54447_315.gene"; gene_name "Isoform54447_315";
chr11	Mandalorion	transcript	75404381	75417399	.	+	.	transcript_id "Isoform54449_9"; gene_id "Isoform54449_9.gene"; gene_name "Isoform54449_9";
chr11	Mandalorion	exon	75404381	75404516	.	+	.	transcript_id "Isoform54449_9"; gene_id "Isoform54449_9.gene"; gene_name "Isoform54449_9";
chr11	Mandalorion	start_codon	75404404	75404406	.	+	.	transcript_id "Isoform54449_9"; gene_id "Isoform54449_9.gene"; gene_name "Isoform54449_9";
chr11	Mandalorion	CDS	75404404	75404516	.	+	.	transcript_id "Isoform54449_9"; gene_id "Isoform54449_9.gene"; gene_name "Isoform54449_9";
chr11	Mandalorion	exon	75404831	75404889	.	+	.	transcript_id "Isoform54449_9"; gene_id "Isoform54449_9.gene"; gene_name "Isoform54449_9";
chr11	Mandalorion	CDS	75404831	75404889	.	+	.	transcript_id "Isoform54449_9"; gene_id "Isoform54449_9.gene"; gene_name "Isoform54449_9";
chr11	Mandalorion	exon	75405135	75405236	.	+	.	transcript_id "Isoform54449_9"; gene_id "Isoform54449_9.gene"; gene_name "Isoform54449_9";
chr11	Mandalorion	CDS	75405135	75405236	.	+	.	transcript_id "Isoform54449_9"; gene_id "Isoform54449_9.gene"; gene_name "Isoform54449_9";
chr11	Mandalorion	exon	75405992	75406514	.	+	.	transcript_id "Isoform54449_9"; gene_id "Isoform54449_9.gene"; gene_name "Isoform54449_9";
chr11	Mandalorion	CDS	75405992	75406514	.	+	.	transcript_id "Isoform54449_9"; gene_id "Isoform54449_9.gene"; gene_name "Isoform54449_9";
chr11	Mandalorion	exon	75411120	75411338	.	+	.	transcript_id "Isoform54449_9"; gene_id "Isoform54449_9.gene"; gene_name "Isoform54449_9";
chr11	Mandalorion	CDS	75411120	75411338	.	+	.	transcript_id "Isoform54449_9"; gene_id "Isoform54449_9.gene"; gene_name "Isoform54449_9";
chr11	Mandalorion	exon	75411729	75411857	.	+	.	transcript_id "Isoform54449_9"; gene_id "Isoform54449_9.gene"; gene_name "Isoform54449_9";
chr11	Mandalorion	CDS	75411729	75411857	.	+	.	transcript_id "Isoform54449_9"; gene_id "Isoform54449_9.gene"; gene_name "Isoform54449_9";
chr11	Mandalorion	exon	75412778	75412881	.	+	.	transcript_id "Isoform54449_9"; gene_id "Isoform54449_9.gene"; gene_name "Isoform54449_9";
chr11	Mandalorion	CDS	75412778	75412881	.	+	.	transcript_id "Isoform54449_9"; gene_id "Isoform54449_9.gene"; gene_name "Isoform54449_9";
chr11	Mandalorion	exon	75413005	75413122	.	+	.	transcript_id "Isoform54449_9"; gene_id "Isoform54449_9.gene"; gene_name "Isoform54449_9";
chr11	Mandalorion	CDS	75413005	75413122	.	+	.	transcript_id "Isoform54449_9"; gene_id "Isoform54449_9.gene"; gene_name "Isoform54449_9";
chr11	Mandalorion	exon	75414601	75414963	.	+	.	transcript_id "Isoform54449_9"; gene_id "Isoform54449_9.gene"; gene_name "Isoform54449_9";
chr11	Mandalorion	CDS	75414601	75414802	.	+	.	transcript_id "Isoform54449_9"; gene_id "Isoform54449_9.gene"; gene_name "Isoform54449_9";
chr11	Mandalorion	stop_codon	75414803	75414805	.	+	.	transcript_id "Isoform54449_9"; gene_id "Isoform54449_9.gene"; gene_name "Isoform54449_9";
chr11	Mandalorion	exon	75416196	75417399	.	+	.	transcript_id "Isoform54449_9"; gene_id "Isoform54449_9.gene"; gene_name "Isoform54449_9";
chr11	Mandalorion	transcript	75404381	75417401	.	+	.	transcript_id "Isoform54450_11"; gene_id "Isoform54450_11.gene"; gene_name "Isoform54450_11";
chr11	Mandalorion	exon	75404381	75404516	.	+	.	transcript_id "Isoform54450_11"; gene_id "Isoform54450_11.gene"; gene_name "Isoform54450_11";
chr11	Mandalorion	exon	75404831	75404889	.	+	.	transcript_id "Isoform54450_11"; gene_id "Isoform54450_11.gene"; gene_name "Isoform54450_11";
chr11	Mandalorion	exon	75405135	75405236	.	+	.	transcript_id "Isoform54450_11"; gene_id "Isoform54450_11.gene"; gene_name "Isoform54450_11";
chr11	Mandalorion	exon	75405992	75406514	.	+	.	transcript_id "Isoform54450_11"; gene_id "Isoform54450_11.gene"; gene_name "Isoform54450_11";
chr11	Mandalorion	exon	75411120	75411338	.	+	.	transcript_id "Isoform54450_11"; gene_id "Isoform54450_11.gene"; gene_name "Isoform54450_11";
chr11	Mandalorion	exon	75411729	75411857	.	+	.	transcript_id "Isoform54450_11"; gene_id "Isoform54450_11.gene"; gene_name "Isoform54450_11";
chr11	Mandalorion	exon	75412778	75412881	.	+	.	transcript_id "Isoform54450_11"; gene_id "Isoform54450_11.gene"; gene_name "Isoform54450_11";
chr11	Mandalorion	exon	75413005	75413122	.	+	.	transcript_id "Isoform54450_11"; gene_id "Isoform54450_11.gene"; gene_name "Isoform54450_11";
chr11	Mandalorion	exon	75414817	75414963	.	+	.	transcript_id "Isoform54450_11"; gene_id "Isoform54450_11.gene"; gene_name "Isoform54450_11";
chr11	Mandalorion	exon	75416196	75417401	.	+	.	transcript_id "Isoform54450_11"; gene_id "Isoform54450_11.gene"; gene_name "Isoform54450_11";
chr11	Mandalorion	start_codon	75416207	75416209	.	+	.	transcript_id "Isoform54450_11"; gene_id "Isoform54450_11.gene"; gene_name "Isoform54450_11";
chr11	Mandalorion	CDS	75416207	75417019	.	+	.	transcript_id "Isoform54450_11"; gene_id "Isoform54450_11.gene"; gene_name "Isoform54450_11";
chr11	Mandalorion	stop_codon	75417020	75417022	.	+	.	transcript_id "Isoform54450_11"; gene_id "Isoform54450_11.gene"; gene_name "Isoform54450_11";
chr11	Mandalorion	transcript	75404382	75417382	.	+	.	transcript_id "Isoform54452_12"; gene_id "Isoform54452_12.gene"; gene_name "Isoform54452_12";
chr11	Mandalorion	exon	75404382	75404516	.	+	.	transcript_id "Isoform54452_12"; gene_id "Isoform54452_12.gene"; gene_name "Isoform54452_12";
chr11	Mandalorion	exon	75405135	75405236	.	+	.	transcript_id "Isoform54452_12"; gene_id "Isoform54452_12.gene"; gene_name "Isoform54452_12";
chr11	Mandalorion	exon	75405992	75406514	.	+	.	transcript_id "Isoform54452_12"; gene_id "Isoform54452_12.gene"; gene_name "Isoform54452_12";
chr11	Mandalorion	start_codon	75406327	75406329	.	+	.	transcript_id "Isoform54452_12"; gene_id "Isoform54452_12.gene"; gene_name "Isoform54452_12";
chr11	Mandalorion	CDS	75406327	75406514	.	+	.	transcript_id "Isoform54452_12"; gene_id "Isoform54452_12.gene"; gene_name "Isoform54452_12";
chr11	Mandalorion	exon	75411120	75411338	.	+	.	transcript_id "Isoform54452_12"; gene_id "Isoform54452_12.gene"; gene_name "Isoform54452_12";
chr11	Mandalorion	CDS	75411120	75411338	.	+	.	transcript_id "Isoform54452_12"; gene_id "Isoform54452_12.gene"; gene_name "Isoform54452_12";
chr11	Mandalorion	exon	75411729	75411857	.	+	.	transcript_id "Isoform54452_12"; gene_id "Isoform54452_12.gene"; gene_name "Isoform54452_12";
chr11	Mandalorion	CDS	75411729	75411857	.	+	.	transcript_id "Isoform54452_12"; gene_id "Isoform54452_12.gene"; gene_name "Isoform54452_12";
chr11	Mandalorion	exon	75412778	75412881	.	+	.	transcript_id "Isoform54452_12"; gene_id "Isoform54452_12.gene"; gene_name "Isoform54452_12";
chr11	Mandalorion	CDS	75412778	75412881	.	+	.	transcript_id "Isoform54452_12"; gene_id "Isoform54452_12.gene"; gene_name "Isoform54452_12";
chr11	Mandalorion	exon	75413005	75413122	.	+	.	transcript_id "Isoform54452_12"; gene_id "Isoform54452_12.gene"; gene_name "Isoform54452_12";
chr11	Mandalorion	CDS	75413005	75413122	.	+	.	transcript_id "Isoform54452_12"; gene_id "Isoform54452_12.gene"; gene_name "Isoform54452_12";
chr11	Mandalorion	exon	75414601	75414722	.	+	.	transcript_id "Isoform54452_12"; gene_id "Isoform54452_12.gene"; gene_name "Isoform54452_12";
chr11	Mandalorion	CDS	75414601	75414722	.	+	.	transcript_id "Isoform54452_12"; gene_id "Isoform54452_12.gene"; gene_name "Isoform54452_12";
chr11	Mandalorion	exon	75414817	75414963	.	+	.	transcript_id "Isoform54452_12"; gene_id "Isoform54452_12.gene"; gene_name "Isoform54452_12";
chr11	Mandalorion	CDS	75414817	75414963	.	+	.	transcript_id "Isoform54452_12"; gene_id "Isoform54452_12.gene"; gene_name "Isoform54452_12";
chr11	Mandalorion	exon	75416196	75417382	.	+	.	transcript_id "Isoform54452_12"; gene_id "Isoform54452_12.gene"; gene_name "Isoform54452_12";
chr11	Mandalorion	CDS	75416196	75417019	.	+	.	transcript_id "Isoform54452_12"; gene_id "Isoform54452_12.gene"; gene_name "Isoform54452_12";
chr11	Mandalorion	stop_codon	75417020	75417022	.	+	.	transcript_id "Isoform54452_12"; gene_id "Isoform54452_12.gene"; gene_name "Isoform54452_12";
chr11	Mandalorion	transcript	75422546	75464609	.	+	.	transcript_id "Isoform54466_28"; gene_id "Isoform54466_28.gene"; gene_name "Isoform54466_28";
chr11	Mandalorion	exon	75422546	75422604	.	+	.	transcript_id "Isoform54466_28"; gene_id "Isoform54466_28.gene"; gene_name "Isoform54466_28";
chr11	Mandalorion	exon	75423414	75423614	.	+	.	transcript_id "Isoform54466_28"; gene_id "Isoform54466_28.gene"; gene_name "Isoform54466_28";
chr11	Mandalorion	start_codon	75423455	75423457	.	+	.	transcript_id "Isoform54466_28"; gene_id "Isoform54466_28.gene"; gene_name "Isoform54466_28";
chr11	Mandalorion	CDS	75423455	75423614	.	+	.	transcript_id "Isoform54466_28"; gene_id "Isoform54466_28.gene"; gene_name "Isoform54466_28";
chr11	Mandalorion	exon	75433984	75434191	.	+	.	transcript_id "Isoform54466_28"; gene_id "Isoform54466_28.gene"; gene_name "Isoform54466_28";
chr11	Mandalorion	CDS	75433984	75434191	.	+	.	transcript_id "Isoform54466_28"; gene_id "Isoform54466_28.gene"; gene_name "Isoform54466_28";
chr11	Mandalorion	exon	75435508	75435563	.	+	.	transcript_id "Isoform54466_28"; gene_id "Isoform54466_28.gene"; gene_name "Isoform54466_28";
chr11	Mandalorion	CDS	75435508	75435563	.	+	.	transcript_id "Isoform54466_28"; gene_id "Isoform54466_28.gene"; gene_name "Isoform54466_28";
chr11	Mandalorion	exon	75436580	75436656	.	+	.	transcript_id "Isoform54466_28"; gene_id "Isoform54466_28.gene"; gene_name "Isoform54466_28";
chr11	Mandalorion	CDS	75436580	75436656	.	+	.	transcript_id "Isoform54466_28"; gene_id "Isoform54466_28.gene"; gene_name "Isoform54466_28";
chr11	Mandalorion	exon	75451725	75451817	.	+	.	transcript_id "Isoform54466_28"; gene_id "Isoform54466_28.gene"; gene_name "Isoform54466_28";
chr11	Mandalorion	CDS	75451725	75451817	.	+	.	transcript_id "Isoform54466_28"; gene_id "Isoform54466_28.gene"; gene_name "Isoform54466_28";
chr11	Mandalorion	exon	75453598	75453731	.	+	.	transcript_id "Isoform54466_28"; gene_id "Isoform54466_28.gene"; gene_name "Isoform54466_28";
chr11	Mandalorion	CDS	75453598	75453731	.	+	.	transcript_id "Isoform54466_28"; gene_id "Isoform54466_28.gene"; gene_name "Isoform54466_28";
chr11	Mandalorion	exon	75453817	75454019	.	+	.	transcript_id "Isoform54466_28"; gene_id "Isoform54466_28.gene"; gene_name "Isoform54466_28";
chr11	Mandalorion	CDS	75453817	75454019	.	+	.	transcript_id "Isoform54466_28"; gene_id "Isoform54466_28.gene"; gene_name "Isoform54466_28";
chr11	Mandalorion	exon	75454388	75454534	.	+	.	transcript_id "Isoform54466_28"; gene_id "Isoform54466_28.gene"; gene_name "Isoform54466_28";
chr11	Mandalorion	CDS	75454388	75454534	.	+	.	transcript_id "Isoform54466_28"; gene_id "Isoform54466_28.gene"; gene_name "Isoform54466_28";
chr11	Mandalorion	exon	75457805	75457943	.	+	.	transcript_id "Isoform54466_28"; gene_id "Isoform54466_28.gene"; gene_name "Isoform54466_28";
chr11	Mandalorion	CDS	75457805	75457943	.	+	.	transcript_id "Isoform54466_28"; gene_id "Isoform54466_28.gene"; gene_name "Isoform54466_28";
chr11	Mandalorion	exon	75459187	75459316	.	+	.	transcript_id "Isoform54466_28"; gene_id "Isoform54466_28.gene"; gene_name "Isoform54466_28";
chr11	Mandalorion	CDS	75459187	75459316	.	+	.	transcript_id "Isoform54466_28"; gene_id "Isoform54466_28.gene"; gene_name "Isoform54466_28";
chr11	Mandalorion	exon	75461397	75461470	.	+	.	transcript_id "Isoform54466_28"; gene_id "Isoform54466_28.gene"; gene_name "Isoform54466_28";
chr11	Mandalorion	CDS	75461397	75461470	.	+	.	transcript_id "Isoform54466_28"; gene_id "Isoform54466_28.gene"; gene_name "Isoform54466_28";
chr11	Mandalorion	exon	75462583	75462706	.	+	.	transcript_id "Isoform54466_28"; gene_id "Isoform54466_28.gene"; gene_name "Isoform54466_28";
chr11	Mandalorion	CDS	75462583	75462706	.	+	.	transcript_id "Isoform54466_28"; gene_id "Isoform54466_28.gene"; gene_name "Isoform54466_28";
chr11	Mandalorion	exon	75463141	75464609	.	+	.	transcript_id "Isoform54466_28"; gene_id "Isoform54466_28.gene"; gene_name "Isoform54466_28";
chr11	Mandalorion	CDS	75463141	75463299	.	+	.	transcript_id "Isoform54466_28"; gene_id "Isoform54466_28.gene"; gene_name "Isoform54466_28";
chr11	Mandalorion	stop_codon	75463300	75463302	.	+	.	transcript_id "Isoform54466_28"; gene_id "Isoform54466_28.gene"; gene_name "Isoform54466_28";
chr11	Mandalorion	transcript	75424214	75464609	.	+	.	transcript_id "Isoform54468_6"; gene_id "Isoform54468_6.gene"; gene_name "Isoform54468_6";
chr11	Mandalorion	exon	75424214	75424386	.	+	.	transcript_id "Isoform54468_6"; gene_id "Isoform54468_6.gene"; gene_name "Isoform54468_6";
chr11	Mandalorion	exon	75433984	75434191	.	+	.	transcript_id "Isoform54468_6"; gene_id "Isoform54468_6.gene"; gene_name "Isoform54468_6";
chr11	Mandalorion	start_codon	75434151	75434153	.	+	.	transcript_id "Isoform54468_6"; gene_id "Isoform54468_6.gene"; gene_name "Isoform54468_6";
chr11	Mandalorion	CDS	75434151	75434191	.	+	.	transcript_id "Isoform54468_6"; gene_id "Isoform54468_6.gene"; gene_name "Isoform54468_6";
chr11	Mandalorion	exon	75435508	75435563	.	+	.	transcript_id "Isoform54468_6"; gene_id "Isoform54468_6.gene"; gene_name "Isoform54468_6";
chr11	Mandalorion	CDS	75435508	75435563	.	+	.	transcript_id "Isoform54468_6"; gene_id "Isoform54468_6.gene"; gene_name "Isoform54468_6";
chr11	Mandalorion	exon	75436580	75436656	.	+	.	transcript_id "Isoform54468_6"; gene_id "Isoform54468_6.gene"; gene_name "Isoform54468_6";
chr11	Mandalorion	CDS	75436580	75436656	.	+	.	transcript_id "Isoform54468_6"; gene_id "Isoform54468_6.gene"; gene_name "Isoform54468_6";
chr11	Mandalorion	exon	75451725	75451817	.	+	.	transcript_id "Isoform54468_6"; gene_id "Isoform54468_6.gene"; gene_name "Isoform54468_6";
chr11	Mandalorion	CDS	75451725	75451817	.	+	.	transcript_id "Isoform54468_6"; gene_id "Isoform54468_6.gene"; gene_name "Isoform54468_6";
chr11	Mandalorion	exon	75453598	75453731	.	+	.	transcript_id "Isoform54468_6"; gene_id "Isoform54468_6.gene"; gene_name "Isoform54468_6";
chr11	Mandalorion	CDS	75453598	75453731	.	+	.	transcript_id "Isoform54468_6"; gene_id "Isoform54468_6.gene"; gene_name "Isoform54468_6";
chr11	Mandalorion	exon	75453817	75454019	.	+	.	transcript_id "Isoform54468_6"; gene_id "Isoform54468_6.gene"; gene_name "Isoform54468_6";
chr11	Mandalorion	CDS	75453817	75454019	.	+	.	transcript_id "Isoform54468_6"; gene_id "Isoform54468_6.gene"; gene_name "Isoform54468_6";
chr11	Mandalorion	exon	75454388	75454534	.	+	.	transcript_id "Isoform54468_6"; gene_id "Isoform54468_6.gene"; gene_name "Isoform54468_6";
chr11	Mandalorion	CDS	75454388	75454534	.	+	.	transcript_id "Isoform54468_6"; gene_id "Isoform54468_6.gene"; gene_name "Isoform54468_6";
chr11	Mandalorion	exon	75457805	75457943	.	+	.	transcript_id "Isoform54468_6"; gene_id "Isoform54468_6.gene"; gene_name "Isoform54468_6";
chr11	Mandalorion	CDS	75457805	75457943	.	+	.	transcript_id "Isoform54468_6"; gene_id "Isoform54468_6.gene"; gene_name "Isoform54468_6";
chr11	Mandalorion	exon	75459187	75459316	.	+	.	transcript_id "Isoform54468_6"; gene_id "Isoform54468_6.gene"; gene_name "Isoform54468_6";
chr11	Mandalorion	CDS	75459187	75459316	.	+	.	transcript_id "Isoform54468_6"; gene_id "Isoform54468_6.gene"; gene_name "Isoform54468_6";
chr11	Mandalorion	exon	75461397	75461470	.	+	.	transcript_id "Isoform54468_6"; gene_id "Isoform54468_6.gene"; gene_name "Isoform54468_6";
chr11	Mandalorion	CDS	75461397	75461470	.	+	.	transcript_id "Isoform54468_6"; gene_id "Isoform54468_6.gene"; gene_name "Isoform54468_6";
chr11	Mandalorion	exon	75462583	75462706	.	+	.	transcript_id "Isoform54468_6"; gene_id "Isoform54468_6.gene"; gene_name "Isoform54468_6";
chr11	Mandalorion	CDS	75462583	75462706	.	+	.	transcript_id "Isoform54468_6"; gene_id "Isoform54468_6.gene"; gene_name "Isoform54468_6";
chr11	Mandalorion	exon	75463141	75464609	.	+	.	transcript_id "Isoform54468_6"; gene_id "Isoform54468_6.gene"; gene_name "Isoform54468_6";
chr11	Mandalorion	CDS	75463141	75463299	.	+	.	transcript_id "Isoform54468_6"; gene_id "Isoform54468_6.gene"; gene_name "Isoform54468_6";
chr11	Mandalorion	stop_codon	75463300	75463302	.	+	.	transcript_id "Isoform54468_6"; gene_id "Isoform54468_6.gene"; gene_name "Isoform54468_6";
chr11	Mandalorion	transcript	75422546	75464604	.	+	.	transcript_id "Isoform54469_15"; gene_id "Isoform54469_15.gene"; gene_name "Isoform54469_15";
chr11	Mandalorion	exon	75422546	75422648	.	+	.	transcript_id "Isoform54469_15"; gene_id "Isoform54469_15.gene"; gene_name "Isoform54469_15";
chr11	Mandalorion	exon	75423414	75423614	.	+	.	transcript_id "Isoform54469_15"; gene_id "Isoform54469_15.gene"; gene_name "Isoform54469_15";
chr11	Mandalorion	start_codon	75423455	75423457	.	+	.	transcript_id "Isoform54469_15"; gene_id "Isoform54469_15.gene"; gene_name "Isoform54469_15";
chr11	Mandalorion	CDS	75423455	75423614	.	+	.	transcript_id "Isoform54469_15"; gene_id "Isoform54469_15.gene"; gene_name "Isoform54469_15";
chr11	Mandalorion	exon	75433984	75434191	.	+	.	transcript_id "Isoform54469_15"; gene_id "Isoform54469_15.gene"; gene_name "Isoform54469_15";
chr11	Mandalorion	CDS	75433984	75434191	.	+	.	transcript_id "Isoform54469_15"; gene_id "Isoform54469_15.gene"; gene_name "Isoform54469_15";
chr11	Mandalorion	exon	75435508	75435563	.	+	.	transcript_id "Isoform54469_15"; gene_id "Isoform54469_15.gene"; gene_name "Isoform54469_15";
chr11	Mandalorion	CDS	75435508	75435563	.	+	.	transcript_id "Isoform54469_15"; gene_id "Isoform54469_15.gene"; gene_name "Isoform54469_15";
chr11	Mandalorion	exon	75436580	75436656	.	+	.	transcript_id "Isoform54469_15"; gene_id "Isoform54469_15.gene"; gene_name "Isoform54469_15";
chr11	Mandalorion	CDS	75436580	75436656	.	+	.	transcript_id "Isoform54469_15"; gene_id "Isoform54469_15.gene"; gene_name "Isoform54469_15";
chr11	Mandalorion	exon	75451725	75451817	.	+	.	transcript_id "Isoform54469_15"; gene_id "Isoform54469_15.gene"; gene_name "Isoform54469_15";
chr11	Mandalorion	CDS	75451725	75451817	.	+	.	transcript_id "Isoform54469_15"; gene_id "Isoform54469_15.gene"; gene_name "Isoform54469_15";
chr11	Mandalorion	exon	75453598	75453731	.	+	.	transcript_id "Isoform54469_15"; gene_id "Isoform54469_15.gene"; gene_name "Isoform54469_15";
chr11	Mandalorion	CDS	75453598	75453731	.	+	.	transcript_id "Isoform54469_15"; gene_id "Isoform54469_15.gene"; gene_name "Isoform54469_15";
chr11	Mandalorion	exon	75453817	75454019	.	+	.	transcript_id "Isoform54469_15"; gene_id "Isoform54469_15.gene"; gene_name "Isoform54469_15";
chr11	Mandalorion	CDS	75453817	75454019	.	+	.	transcript_id "Isoform54469_15"; gene_id "Isoform54469_15.gene"; gene_name "Isoform54469_15";
chr11	Mandalorion	exon	75454388	75454534	.	+	.	transcript_id "Isoform54469_15"; gene_id "Isoform54469_15.gene"; gene_name "Isoform54469_15";
chr11	Mandalorion	CDS	75454388	75454534	.	+	.	transcript_id "Isoform54469_15"; gene_id "Isoform54469_15.gene"; gene_name "Isoform54469_15";
chr11	Mandalorion	exon	75457805	75457943	.	+	.	transcript_id "Isoform54469_15"; gene_id "Isoform54469_15.gene"; gene_name "Isoform54469_15";
chr11	Mandalorion	CDS	75457805	75457943	.	+	.	transcript_id "Isoform54469_15"; gene_id "Isoform54469_15.gene"; gene_name "Isoform54469_15";
chr11	Mandalorion	exon	75459187	75459316	.	+	.	transcript_id "Isoform54469_15"; gene_id "Isoform54469_15.gene"; gene_name "Isoform54469_15";
chr11	Mandalorion	CDS	75459187	75459316	.	+	.	transcript_id "Isoform54469_15"; gene_id "Isoform54469_15.gene"; gene_name "Isoform54469_15";
chr11	Mandalorion	exon	75461397	75461470	.	+	.	transcript_id "Isoform54469_15"; gene_id "Isoform54469_15.gene"; gene_name "Isoform54469_15";
chr11	Mandalorion	CDS	75461397	75461470	.	+	.	transcript_id "Isoform54469_15"; gene_id "Isoform54469_15.gene"; gene_name "Isoform54469_15";
chr11	Mandalorion	exon	75462583	75462706	.	+	.	transcript_id "Isoform54469_15"; gene_id "Isoform54469_15.gene"; gene_name "Isoform54469_15";
chr11	Mandalorion	CDS	75462583	75462706	.	+	.	transcript_id "Isoform54469_15"; gene_id "Isoform54469_15.gene"; gene_name "Isoform54469_15";
chr11	Mandalorion	exon	75463141	75464604	.	+	.	transcript_id "Isoform54469_15"; gene_id "Isoform54469_15.gene"; gene_name "Isoform54469_15";
chr11	Mandalorion	CDS	75463141	75463299	.	+	.	transcript_id "Isoform54469_15"; gene_id "Isoform54469_15.gene"; gene_name "Isoform54469_15";
chr11	Mandalorion	stop_codon	75463300	75463302	.	+	.	transcript_id "Isoform54469_15"; gene_id "Isoform54469_15.gene"; gene_name "Isoform54469_15";
chr11	Mandalorion	transcript	75422963	75464630	.	+	.	transcript_id "Isoform54470_5"; gene_id "Isoform54470_5.gene"; gene_name "Isoform54470_5";
chr11	Mandalorion	exon	75422963	75423034	.	+	.	transcript_id "Isoform54470_5"; gene_id "Isoform54470_5.gene"; gene_name "Isoform54470_5";
chr11	Mandalorion	exon	75423414	75423614	.	+	.	transcript_id "Isoform54470_5"; gene_id "Isoform54470_5.gene"; gene_name "Isoform54470_5";
chr11	Mandalorion	start_codon	75423455	75423457	.	+	.	transcript_id "Isoform54470_5"; gene_id "Isoform54470_5.gene"; gene_name "Isoform54470_5";
chr11	Mandalorion	CDS	75423455	75423614	.	+	.	transcript_id "Isoform54470_5"; gene_id "Isoform54470_5.gene"; gene_name "Isoform54470_5";
chr11	Mandalorion	exon	75433984	75434191	.	+	.	transcript_id "Isoform54470_5"; gene_id "Isoform54470_5.gene"; gene_name "Isoform54470_5";
chr11	Mandalorion	CDS	75433984	75434191	.	+	.	transcript_id "Isoform54470_5"; gene_id "Isoform54470_5.gene"; gene_name "Isoform54470_5";
chr11	Mandalorion	exon	75435508	75435563	.	+	.	transcript_id "Isoform54470_5"; gene_id "Isoform54470_5.gene"; gene_name "Isoform54470_5";
chr11	Mandalorion	CDS	75435508	75435563	.	+	.	transcript_id "Isoform54470_5"; gene_id "Isoform54470_5.gene"; gene_name "Isoform54470_5";
chr11	Mandalorion	exon	75436580	75436656	.	+	.	transcript_id "Isoform54470_5"; gene_id "Isoform54470_5.gene"; gene_name "Isoform54470_5";
chr11	Mandalorion	CDS	75436580	75436656	.	+	.	transcript_id "Isoform54470_5"; gene_id "Isoform54470_5.gene"; gene_name "Isoform54470_5";
chr11	Mandalorion	exon	75451725	75451817	.	+	.	transcript_id "Isoform54470_5"; gene_id "Isoform54470_5.gene"; gene_name "Isoform54470_5";
chr11	Mandalorion	CDS	75451725	75451817	.	+	.	transcript_id "Isoform54470_5"; gene_id "Isoform54470_5.gene"; gene_name "Isoform54470_5";
chr11	Mandalorion	exon	75453598	75453731	.	+	.	transcript_id "Isoform54470_5"; gene_id "Isoform54470_5.gene"; gene_name "Isoform54470_5";
chr11	Mandalorion	CDS	75453598	75453731	.	+	.	transcript_id "Isoform54470_5"; gene_id "Isoform54470_5.gene"; gene_name "Isoform54470_5";
chr11	Mandalorion	exon	75453817	75454019	.	+	.	transcript_id "Isoform54470_5"; gene_id "Isoform54470_5.gene"; gene_name "Isoform54470_5";
chr11	Mandalorion	CDS	75453817	75454019	.	+	.	transcript_id "Isoform54470_5"; gene_id "Isoform54470_5.gene"; gene_name "Isoform54470_5";
chr11	Mandalorion	exon	75454388	75454534	.	+	.	transcript_id "Isoform54470_5"; gene_id "Isoform54470_5.gene"; gene_name "Isoform54470_5";
chr11	Mandalorion	CDS	75454388	75454534	.	+	.	transcript_id "Isoform54470_5"; gene_id "Isoform54470_5.gene"; gene_name "Isoform54470_5";
chr11	Mandalorion	exon	75457805	75457943	.	+	.	transcript_id "Isoform54470_5"; gene_id "Isoform54470_5.gene"; gene_name "Isoform54470_5";
chr11	Mandalorion	CDS	75457805	75457943	.	+	.	transcript_id "Isoform54470_5"; gene_id "Isoform54470_5.gene"; gene_name "Isoform54470_5";
chr11	Mandalorion	exon	75459187	75459316	.	+	.	transcript_id "Isoform54470_5"; gene_id "Isoform54470_5.gene"; gene_name "Isoform54470_5";
chr11	Mandalorion	CDS	75459187	75459316	.	+	.	transcript_id "Isoform54470_5"; gene_id "Isoform54470_5.gene"; gene_name "Isoform54470_5";
chr11	Mandalorion	exon	75461397	75461470	.	+	.	transcript_id "Isoform54470_5"; gene_id "Isoform54470_5.gene"; gene_name "Isoform54470_5";
chr11	Mandalorion	CDS	75461397	75461470	.	+	.	transcript_id "Isoform54470_5"; gene_id "Isoform54470_5.gene"; gene_name "Isoform54470_5";
chr11	Mandalorion	exon	75462583	75462706	.	+	.	transcript_id "Isoform54470_5"; gene_id "Isoform54470_5.gene"; gene_name "Isoform54470_5";
chr11	Mandalorion	CDS	75462583	75462706	.	+	.	transcript_id "Isoform54470_5"; gene_id "Isoform54470_5.gene"; gene_name "Isoform54470_5";
chr11	Mandalorion	exon	75463141	75464630	.	+	.	transcript_id "Isoform54470_5"; gene_id "Isoform54470_5.gene"; gene_name "Isoform54470_5";
chr11	Mandalorion	CDS	75463141	75463299	.	+	.	transcript_id "Isoform54470_5"; gene_id "Isoform54470_5.gene"; gene_name "Isoform54470_5";
chr11	Mandalorion	stop_codon	75463300	75463302	.	+	.	transcript_id "Isoform54470_5"; gene_id "Isoform54470_5.gene"; gene_name "Isoform54470_5";
chr11	Mandalorion	transcript	75421102	75423897	.	-	.	transcript_id "Isoform54471_24"; gene_id "Isoform54471_24.gene"; gene_name "Isoform54471_24";
chr11	Mandalorion	exon	75421102	75423897	.	-	.	transcript_id "Isoform54471_24"; gene_id "Isoform54471_24.gene"; gene_name "Isoform54471_24";
chr11	Mandalorion	transcript	75422546	75423932	.	+	.	transcript_id "Isoform54472_17"; gene_id "Isoform54472_17.gene"; gene_name "Isoform54472_17";
chr11	Mandalorion	exon	75422546	75423932	.	+	.	transcript_id "Isoform54472_17"; gene_id "Isoform54472_17.gene"; gene_name "Isoform54472_17";
chr11	Mandalorion	transcript	75478922	75517553	.	+	.	transcript_id "Isoform54490_3442"; gene_id "Isoform54490_3442.gene"; gene_name "Isoform54490_3442";
chr11	Mandalorion	exon	75478922	75479178	.	+	.	transcript_id "Isoform54490_3442"; gene_id "Isoform54490_3442.gene"; gene_name "Isoform54490_3442";
chr11	Mandalorion	start_codon	75479159	75479161	.	+	.	transcript_id "Isoform54490_3442"; gene_id "Isoform54490_3442.gene"; gene_name "Isoform54490_3442";
chr11	Mandalorion	CDS	75479159	75479178	.	+	.	transcript_id "Isoform54490_3442"; gene_id "Isoform54490_3442.gene"; gene_name "Isoform54490_3442";
chr11	Mandalorion	exon	75483015	75483045	.	+	.	transcript_id "Isoform54490_3442"; gene_id "Isoform54490_3442.gene"; gene_name "Isoform54490_3442";
chr11	Mandalorion	CDS	75483015	75483045	.	+	.	transcript_id "Isoform54490_3442"; gene_id "Isoform54490_3442.gene"; gene_name "Isoform54490_3442";
chr11	Mandalorion	exon	75489006	75489154	.	+	.	transcript_id "Isoform54490_3442"; gene_id "Isoform54490_3442.gene"; gene_name "Isoform54490_3442";
chr11	Mandalorion	CDS	75489006	75489154	.	+	.	transcript_id "Isoform54490_3442"; gene_id "Isoform54490_3442.gene"; gene_name "Isoform54490_3442";
chr11	Mandalorion	exon	75494215	75494306	.	+	.	transcript_id "Isoform54490_3442"; gene_id "Isoform54490_3442.gene"; gene_name "Isoform54490_3442";
chr11	Mandalorion	CDS	75494215	75494306	.	+	.	transcript_id "Isoform54490_3442"; gene_id "Isoform54490_3442.gene"; gene_name "Isoform54490_3442";
chr11	Mandalorion	exon	75499931	75500005	.	+	.	transcript_id "Isoform54490_3442"; gene_id "Isoform54490_3442.gene"; gene_name "Isoform54490_3442";
chr11	Mandalorion	CDS	75499931	75499932	.	+	.	transcript_id "Isoform54490_3442"; gene_id "Isoform54490_3442.gene"; gene_name "Isoform54490_3442";
chr11	Mandalorion	stop_codon	75499933	75499935	.	+	.	transcript_id "Isoform54490_3442"; gene_id "Isoform54490_3442.gene"; gene_name "Isoform54490_3442";
chr11	Mandalorion	exon	75503046	75503129	.	+	.	transcript_id "Isoform54490_3442"; gene_id "Isoform54490_3442.gene"; gene_name "Isoform54490_3442";
chr11	Mandalorion	exon	75510066	75510143	.	+	.	transcript_id "Isoform54490_3442"; gene_id "Isoform54490_3442.gene"; gene_name "Isoform54490_3442";
chr11	Mandalorion	exon	75510282	75510392	.	+	.	transcript_id "Isoform54490_3442"; gene_id "Isoform54490_3442.gene"; gene_name "Isoform54490_3442";
chr11	Mandalorion	exon	75511080	75511202	.	+	.	transcript_id "Isoform54490_3442"; gene_id "Isoform54490_3442.gene"; gene_name "Isoform54490_3442";
chr11	Mandalorion	exon	75516291	75516356	.	+	.	transcript_id "Isoform54490_3442"; gene_id "Isoform54490_3442.gene"; gene_name "Isoform54490_3442";
chr11	Mandalorion	exon	75516943	75517553	.	+	.	transcript_id "Isoform54490_3442"; gene_id "Isoform54490_3442.gene"; gene_name "Isoform54490_3442";
chr11	Mandalorion	transcript	75478911	75519458	.	+	.	transcript_id "Isoform54491_105"; gene_id "Isoform54491_105.gene"; gene_name "Isoform54491_105";
chr11	Mandalorion	exon	75478911	75479178	.	+	.	transcript_id "Isoform54491_105"; gene_id "Isoform54491_105.gene"; gene_name "Isoform54491_105";
chr11	Mandalorion	exon	75483015	75483045	.	+	.	transcript_id "Isoform54491_105"; gene_id "Isoform54491_105.gene"; gene_name "Isoform54491_105";
chr11	Mandalorion	exon	75489006	75489154	.	+	.	transcript_id "Isoform54491_105"; gene_id "Isoform54491_105.gene"; gene_name "Isoform54491_105";
chr11	Mandalorion	exon	75494215	75494306	.	+	.	transcript_id "Isoform54491_105"; gene_id "Isoform54491_105.gene"; gene_name "Isoform54491_105";
chr11	Mandalorion	exon	75499931	75500005	.	+	.	transcript_id "Isoform54491_105"; gene_id "Isoform54491_105.gene"; gene_name "Isoform54491_105";
chr11	Mandalorion	start_codon	75499940	75499942	.	+	.	transcript_id "Isoform54491_105"; gene_id "Isoform54491_105.gene"; gene_name "Isoform54491_105";
chr11	Mandalorion	CDS	75499940	75500005	.	+	.	transcript_id "Isoform54491_105"; gene_id "Isoform54491_105.gene"; gene_name "Isoform54491_105";
chr11	Mandalorion	exon	75503046	75503129	.	+	.	transcript_id "Isoform54491_105"; gene_id "Isoform54491_105.gene"; gene_name "Isoform54491_105";
chr11	Mandalorion	CDS	75503046	75503129	.	+	.	transcript_id "Isoform54491_105"; gene_id "Isoform54491_105.gene"; gene_name "Isoform54491_105";
chr11	Mandalorion	exon	75510066	75510143	.	+	.	transcript_id "Isoform54491_105"; gene_id "Isoform54491_105.gene"; gene_name "Isoform54491_105";
chr11	Mandalorion	CDS	75510066	75510143	.	+	.	transcript_id "Isoform54491_105"; gene_id "Isoform54491_105.gene"; gene_name "Isoform54491_105";
chr11	Mandalorion	exon	75510282	75510392	.	+	.	transcript_id "Isoform54491_105"; gene_id "Isoform54491_105.gene"; gene_name "Isoform54491_105";
chr11	Mandalorion	CDS	75510282	75510392	.	+	.	transcript_id "Isoform54491_105"; gene_id "Isoform54491_105.gene"; gene_name "Isoform54491_105";
chr11	Mandalorion	exon	75511080	75511202	.	+	.	transcript_id "Isoform54491_105"; gene_id "Isoform54491_105.gene"; gene_name "Isoform54491_105";
chr11	Mandalorion	CDS	75511080	75511202	.	+	.	transcript_id "Isoform54491_105"; gene_id "Isoform54491_105.gene"; gene_name "Isoform54491_105";
chr11	Mandalorion	exon	75516291	75516356	.	+	.	transcript_id "Isoform54491_105"; gene_id "Isoform54491_105.gene"; gene_name "Isoform54491_105";
chr11	Mandalorion	CDS	75516291	75516332	.	+	.	transcript_id "Isoform54491_105"; gene_id "Isoform54491_105.gene"; gene_name "Isoform54491_105";
chr11	Mandalorion	stop_codon	75516333	75516335	.	+	.	transcript_id "Isoform54491_105"; gene_id "Isoform54491_105.gene"; gene_name "Isoform54491_105";
chr11	Mandalorion	exon	75516943	75519458	.	+	.	transcript_id "Isoform54491_105"; gene_id "Isoform54491_105.gene"; gene_name "Isoform54491_105";
chr11	Mandalorion	transcript	75478941	75519621	.	+	.	transcript_id "Isoform54495_46"; gene_id "Isoform54495_46.gene"; gene_name "Isoform54495_46";
chr11	Mandalorion	exon	75478941	75479178	.	+	.	transcript_id "Isoform54495_46"; gene_id "Isoform54495_46.gene"; gene_name "Isoform54495_46";
chr11	Mandalorion	exon	75483015	75483045	.	+	.	transcript_id "Isoform54495_46"; gene_id "Isoform54495_46.gene"; gene_name "Isoform54495_46";
chr11	Mandalorion	exon	75489006	75489154	.	+	.	transcript_id "Isoform54495_46"; gene_id "Isoform54495_46.gene"; gene_name "Isoform54495_46";
chr11	Mandalorion	exon	75494215	75494306	.	+	.	transcript_id "Isoform54495_46"; gene_id "Isoform54495_46.gene"; gene_name "Isoform54495_46";
chr11	Mandalorion	exon	75499931	75500005	.	+	.	transcript_id "Isoform54495_46"; gene_id "Isoform54495_46.gene"; gene_name "Isoform54495_46";
chr11	Mandalorion	start_codon	75499940	75499942	.	+	.	transcript_id "Isoform54495_46"; gene_id "Isoform54495_46.gene"; gene_name "Isoform54495_46";
chr11	Mandalorion	CDS	75499940	75500005	.	+	.	transcript_id "Isoform54495_46"; gene_id "Isoform54495_46.gene"; gene_name "Isoform54495_46";
chr11	Mandalorion	exon	75503046	75503129	.	+	.	transcript_id "Isoform54495_46"; gene_id "Isoform54495_46.gene"; gene_name "Isoform54495_46";
chr11	Mandalorion	CDS	75503046	75503129	.	+	.	transcript_id "Isoform54495_46"; gene_id "Isoform54495_46.gene"; gene_name "Isoform54495_46";
chr11	Mandalorion	exon	75510066	75510143	.	+	.	transcript_id "Isoform54495_46"; gene_id "Isoform54495_46.gene"; gene_name "Isoform54495_46";
chr11	Mandalorion	CDS	75510066	75510143	.	+	.	transcript_id "Isoform54495_46"; gene_id "Isoform54495_46.gene"; gene_name "Isoform54495_46";
chr11	Mandalorion	exon	75510282	75510392	.	+	.	transcript_id "Isoform54495_46"; gene_id "Isoform54495_46.gene"; gene_name "Isoform54495_46";
chr11	Mandalorion	CDS	75510282	75510392	.	+	.	transcript_id "Isoform54495_46"; gene_id "Isoform54495_46.gene"; gene_name "Isoform54495_46";
chr11	Mandalorion	exon	75511080	75511202	.	+	.	transcript_id "Isoform54495_46"; gene_id "Isoform54495_46.gene"; gene_name "Isoform54495_46";
chr11	Mandalorion	CDS	75511080	75511202	.	+	.	transcript_id "Isoform54495_46"; gene_id "Isoform54495_46.gene"; gene_name "Isoform54495_46";
chr11	Mandalorion	exon	75516291	75516356	.	+	.	transcript_id "Isoform54495_46"; gene_id "Isoform54495_46.gene"; gene_name "Isoform54495_46";
chr11	Mandalorion	CDS	75516291	75516332	.	+	.	transcript_id "Isoform54495_46"; gene_id "Isoform54495_46.gene"; gene_name "Isoform54495_46";
chr11	Mandalorion	stop_codon	75516333	75516335	.	+	.	transcript_id "Isoform54495_46"; gene_id "Isoform54495_46.gene"; gene_name "Isoform54495_46";
chr11	Mandalorion	exon	75516943	75519621	.	+	.	transcript_id "Isoform54495_46"; gene_id "Isoform54495_46.gene"; gene_name "Isoform54495_46";
chr11	Mandalorion	transcript	75490474	75490867	.	-	.	transcript_id "Isoform54522_7968"; gene_id "Isoform54522_7968.gene"; gene_name "Isoform54522_7968";
chr11	Mandalorion	exon	75490474	75490867	.	-	.	transcript_id "Isoform54522_7968"; gene_id "Isoform54522_7968.gene"; gene_name "Isoform54522_7968";
chr11	Mandalorion	transcript	75521830	75539691	.	+	.	transcript_id "Isoform54537_17"; gene_id "Isoform54537_17.gene"; gene_name "Isoform54537_17";
chr11	Mandalorion	exon	75521830	75522023	.	+	.	transcript_id "Isoform54537_17"; gene_id "Isoform54537_17.gene"; gene_name "Isoform54537_17";
chr11	Mandalorion	start_codon	75521926	75521928	.	+	.	transcript_id "Isoform54537_17"; gene_id "Isoform54537_17.gene"; gene_name "Isoform54537_17";
chr11	Mandalorion	CDS	75521926	75522023	.	+	.	transcript_id "Isoform54537_17"; gene_id "Isoform54537_17.gene"; gene_name "Isoform54537_17";
chr11	Mandalorion	exon	75523895	75524002	.	+	.	transcript_id "Isoform54537_17"; gene_id "Isoform54537_17.gene"; gene_name "Isoform54537_17";
chr11	Mandalorion	CDS	75523895	75524002	.	+	.	transcript_id "Isoform54537_17"; gene_id "Isoform54537_17.gene"; gene_name "Isoform54537_17";
chr11	Mandalorion	exon	75524289	75524397	.	+	.	transcript_id "Isoform54537_17"; gene_id "Isoform54537_17.gene"; gene_name "Isoform54537_17";
chr11	Mandalorion	CDS	75524289	75524397	.	+	.	transcript_id "Isoform54537_17"; gene_id "Isoform54537_17.gene"; gene_name "Isoform54537_17";
chr11	Mandalorion	exon	75527770	75527886	.	+	.	transcript_id "Isoform54537_17"; gene_id "Isoform54537_17.gene"; gene_name "Isoform54537_17";
chr11	Mandalorion	CDS	75527770	75527886	.	+	.	transcript_id "Isoform54537_17"; gene_id "Isoform54537_17.gene"; gene_name "Isoform54537_17";
chr11	Mandalorion	exon	75528236	75528411	.	+	.	transcript_id "Isoform54537_17"; gene_id "Isoform54537_17.gene"; gene_name "Isoform54537_17";
chr11	Mandalorion	CDS	75528236	75528411	.	+	.	transcript_id "Isoform54537_17"; gene_id "Isoform54537_17.gene"; gene_name "Isoform54537_17";
chr11	Mandalorion	exon	75528971	75529082	.	+	.	transcript_id "Isoform54537_17"; gene_id "Isoform54537_17.gene"; gene_name "Isoform54537_17";
chr11	Mandalorion	CDS	75528971	75529082	.	+	.	transcript_id "Isoform54537_17"; gene_id "Isoform54537_17.gene"; gene_name "Isoform54537_17";
chr11	Mandalorion	exon	75530282	75530391	.	+	.	transcript_id "Isoform54537_17"; gene_id "Isoform54537_17.gene"; gene_name "Isoform54537_17";
chr11	Mandalorion	CDS	75530282	75530391	.	+	.	transcript_id "Isoform54537_17"; gene_id "Isoform54537_17.gene"; gene_name "Isoform54537_17";
chr11	Mandalorion	exon	75536254	75536443	.	+	.	transcript_id "Isoform54537_17"; gene_id "Isoform54537_17.gene"; gene_name "Isoform54537_17";
chr11	Mandalorion	CDS	75536254	75536443	.	+	.	transcript_id "Isoform54537_17"; gene_id "Isoform54537_17.gene"; gene_name "Isoform54537_17";
chr11	Mandalorion	exon	75537612	75537761	.	+	.	transcript_id "Isoform54537_17"; gene_id "Isoform54537_17.gene"; gene_name "Isoform54537_17";
chr11	Mandalorion	CDS	75537612	75537761	.	+	.	transcript_id "Isoform54537_17"; gene_id "Isoform54537_17.gene"; gene_name "Isoform54537_17";
chr11	Mandalorion	exon	75538019	75538102	.	+	.	transcript_id "Isoform54537_17"; gene_id "Isoform54537_17.gene"; gene_name "Isoform54537_17";
chr11	Mandalorion	CDS	75538019	75538102	.	+	.	transcript_id "Isoform54537_17"; gene_id "Isoform54537_17.gene"; gene_name "Isoform54537_17";
chr11	Mandalorion	exon	75538228	75538332	.	+	.	transcript_id "Isoform54537_17"; gene_id "Isoform54537_17.gene"; gene_name "Isoform54537_17";
chr11	Mandalorion	CDS	75538228	75538332	.	+	.	transcript_id "Isoform54537_17"; gene_id "Isoform54537_17.gene"; gene_name "Isoform54537_17";
chr11	Mandalorion	exon	75538478	75539691	.	+	.	transcript_id "Isoform54537_17"; gene_id "Isoform54537_17.gene"; gene_name "Isoform54537_17";
chr11	Mandalorion	CDS	75538478	75538534	.	+	.	transcript_id "Isoform54537_17"; gene_id "Isoform54537_17.gene"; gene_name "Isoform54537_17";
chr11	Mandalorion	stop_codon	75538535	75538537	.	+	.	transcript_id "Isoform54537_17"; gene_id "Isoform54537_17.gene"; gene_name "Isoform54537_17";
chr11	Mandalorion	transcript	75521844	75539691	.	+	.	transcript_id "Isoform54545_402"; gene_id "Isoform54545_402.gene"; gene_name "Isoform54545_402";
chr11	Mandalorion	exon	75521844	75522023	.	+	.	transcript_id "Isoform54545_402"; gene_id "Isoform54545_402.gene"; gene_name "Isoform54545_402";
chr11	Mandalorion	start_codon	75521926	75521928	.	+	.	transcript_id "Isoform54545_402"; gene_id "Isoform54545_402.gene"; gene_name "Isoform54545_402";
chr11	Mandalorion	CDS	75521926	75522023	.	+	.	transcript_id "Isoform54545_402"; gene_id "Isoform54545_402.gene"; gene_name "Isoform54545_402";
chr11	Mandalorion	exon	75523895	75524002	.	+	.	transcript_id "Isoform54545_402"; gene_id "Isoform54545_402.gene"; gene_name "Isoform54545_402";
chr11	Mandalorion	CDS	75523895	75524002	.	+	.	transcript_id "Isoform54545_402"; gene_id "Isoform54545_402.gene"; gene_name "Isoform54545_402";
chr11	Mandalorion	exon	75524289	75524397	.	+	.	transcript_id "Isoform54545_402"; gene_id "Isoform54545_402.gene"; gene_name "Isoform54545_402";
chr11	Mandalorion	CDS	75524289	75524397	.	+	.	transcript_id "Isoform54545_402"; gene_id "Isoform54545_402.gene"; gene_name "Isoform54545_402";
chr11	Mandalorion	exon	75527770	75527886	.	+	.	transcript_id "Isoform54545_402"; gene_id "Isoform54545_402.gene"; gene_name "Isoform54545_402";
chr11	Mandalorion	CDS	75527770	75527886	.	+	.	transcript_id "Isoform54545_402"; gene_id "Isoform54545_402.gene"; gene_name "Isoform54545_402";
chr11	Mandalorion	exon	75528236	75528411	.	+	.	transcript_id "Isoform54545_402"; gene_id "Isoform54545_402.gene"; gene_name "Isoform54545_402";
chr11	Mandalorion	CDS	75528236	75528411	.	+	.	transcript_id "Isoform54545_402"; gene_id "Isoform54545_402.gene"; gene_name "Isoform54545_402";
chr11	Mandalorion	exon	75528971	75529082	.	+	.	transcript_id "Isoform54545_402"; gene_id "Isoform54545_402.gene"; gene_name "Isoform54545_402";
chr11	Mandalorion	CDS	75528971	75529082	.	+	.	transcript_id "Isoform54545_402"; gene_id "Isoform54545_402.gene"; gene_name "Isoform54545_402";
chr11	Mandalorion	exon	75530282	75530391	.	+	.	transcript_id "Isoform54545_402"; gene_id "Isoform54545_402.gene"; gene_name "Isoform54545_402";
chr11	Mandalorion	CDS	75530282	75530391	.	+	.	transcript_id "Isoform54545_402"; gene_id "Isoform54545_402.gene"; gene_name "Isoform54545_402";
chr11	Mandalorion	exon	75536254	75536443	.	+	.	transcript_id "Isoform54545_402"; gene_id "Isoform54545_402.gene"; gene_name "Isoform54545_402";
chr11	Mandalorion	CDS	75536254	75536443	.	+	.	transcript_id "Isoform54545_402"; gene_id "Isoform54545_402.gene"; gene_name "Isoform54545_402";
chr11	Mandalorion	exon	75537612	75537749	.	+	.	transcript_id "Isoform54545_402"; gene_id "Isoform54545_402.gene"; gene_name "Isoform54545_402";
chr11	Mandalorion	CDS	75537612	75537749	.	+	.	transcript_id "Isoform54545_402"; gene_id "Isoform54545_402.gene"; gene_name "Isoform54545_402";
chr11	Mandalorion	exon	75538019	75538102	.	+	.	transcript_id "Isoform54545_402"; gene_id "Isoform54545_402.gene"; gene_name "Isoform54545_402";
chr11	Mandalorion	CDS	75538019	75538102	.	+	.	transcript_id "Isoform54545_402"; gene_id "Isoform54545_402.gene"; gene_name "Isoform54545_402";
chr11	Mandalorion	exon	75538228	75538332	.	+	.	transcript_id "Isoform54545_402"; gene_id "Isoform54545_402.gene"; gene_name "Isoform54545_402";
chr11	Mandalorion	CDS	75538228	75538332	.	+	.	transcript_id "Isoform54545_402"; gene_id "Isoform54545_402.gene"; gene_name "Isoform54545_402";
chr11	Mandalorion	exon	75538478	75539691	.	+	.	transcript_id "Isoform54545_402"; gene_id "Isoform54545_402.gene"; gene_name "Isoform54545_402";
chr11	Mandalorion	CDS	75538478	75538534	.	+	.	transcript_id "Isoform54545_402"; gene_id "Isoform54545_402.gene"; gene_name "Isoform54545_402";
chr11	Mandalorion	stop_codon	75538535	75538537	.	+	.	transcript_id "Isoform54545_402"; gene_id "Isoform54545_402.gene"; gene_name "Isoform54545_402";
chr11	Mandalorion	transcript	75542341	75564738	.	+	.	transcript_id "Isoform54559_7"; gene_id "Isoform54559_7.gene"; gene_name "Isoform54559_7";
chr11	Mandalorion	exon	75542341	75542491	.	+	.	transcript_id "Isoform54559_7"; gene_id "Isoform54559_7.gene"; gene_name "Isoform54559_7";
chr11	Mandalorion	exon	75548318	75548473	.	+	.	transcript_id "Isoform54559_7"; gene_id "Isoform54559_7.gene"; gene_name "Isoform54559_7";
chr11	Mandalorion	start_codon	75548348	75548350	.	+	.	transcript_id "Isoform54559_7"; gene_id "Isoform54559_7.gene"; gene_name "Isoform54559_7";
chr11	Mandalorion	CDS	75548348	75548473	.	+	.	transcript_id "Isoform54559_7"; gene_id "Isoform54559_7.gene"; gene_name "Isoform54559_7";
chr11	Mandalorion	exon	75548579	75548694	.	+	.	transcript_id "Isoform54559_7"; gene_id "Isoform54559_7.gene"; gene_name "Isoform54559_7";
chr11	Mandalorion	CDS	75548579	75548694	.	+	.	transcript_id "Isoform54559_7"; gene_id "Isoform54559_7.gene"; gene_name "Isoform54559_7";
chr11	Mandalorion	exon	75549178	75549376	.	+	.	transcript_id "Isoform54559_7"; gene_id "Isoform54559_7.gene"; gene_name "Isoform54559_7";
chr11	Mandalorion	CDS	75549178	75549376	.	+	.	transcript_id "Isoform54559_7"; gene_id "Isoform54559_7.gene"; gene_name "Isoform54559_7";
chr11	Mandalorion	exon	75549465	75549545	.	+	.	transcript_id "Isoform54559_7"; gene_id "Isoform54559_7.gene"; gene_name "Isoform54559_7";
chr11	Mandalorion	CDS	75549465	75549545	.	+	.	transcript_id "Isoform54559_7"; gene_id "Isoform54559_7.gene"; gene_name "Isoform54559_7";
chr11	Mandalorion	exon	75550997	75551176	.	+	.	transcript_id "Isoform54559_7"; gene_id "Isoform54559_7.gene"; gene_name "Isoform54559_7";
chr11	Mandalorion	CDS	75550997	75551176	.	+	.	transcript_id "Isoform54559_7"; gene_id "Isoform54559_7.gene"; gene_name "Isoform54559_7";
chr11	Mandalorion	exon	75551259	75551357	.	+	.	transcript_id "Isoform54559_7"; gene_id "Isoform54559_7.gene"; gene_name "Isoform54559_7";
chr11	Mandalorion	CDS	75551259	75551357	.	+	.	transcript_id "Isoform54559_7"; gene_id "Isoform54559_7.gene"; gene_name "Isoform54559_7";
chr11	Mandalorion	exon	75551725	75551838	.	+	.	transcript_id "Isoform54559_7"; gene_id "Isoform54559_7.gene"; gene_name "Isoform54559_7";
chr11	Mandalorion	CDS	75551725	75551838	.	+	.	transcript_id "Isoform54559_7"; gene_id "Isoform54559_7.gene"; gene_name "Isoform54559_7";
chr11	Mandalorion	exon	75551923	75551994	.	+	.	transcript_id "Isoform54559_7"; gene_id "Isoform54559_7.gene"; gene_name "Isoform54559_7";
chr11	Mandalorion	CDS	75551923	75551994	.	+	.	transcript_id "Isoform54559_7"; gene_id "Isoform54559_7.gene"; gene_name "Isoform54559_7";
chr11	Mandalorion	exon	75552321	75552440	.	+	.	transcript_id "Isoform54559_7"; gene_id "Isoform54559_7.gene"; gene_name "Isoform54559_7";
chr11	Mandalorion	CDS	75552321	75552440	.	+	.	transcript_id "Isoform54559_7"; gene_id "Isoform54559_7.gene"; gene_name "Isoform54559_7";
chr11	Mandalorion	exon	75552560	75552642	.	+	.	transcript_id "Isoform54559_7"; gene_id "Isoform54559_7.gene"; gene_name "Isoform54559_7";
chr11	Mandalorion	CDS	75552560	75552642	.	+	.	transcript_id "Isoform54559_7"; gene_id "Isoform54559_7.gene"; gene_name "Isoform54559_7";
chr11	Mandalorion	exon	75552848	75552953	.	+	.	transcript_id "Isoform54559_7"; gene_id "Isoform54559_7.gene"; gene_name "Isoform54559_7";
chr11	Mandalorion	CDS	75552848	75552953	.	+	.	transcript_id "Isoform54559_7"; gene_id "Isoform54559_7.gene"; gene_name "Isoform54559_7";
chr11	Mandalorion	exon	75553061	75553141	.	+	.	transcript_id "Isoform54559_7"; gene_id "Isoform54559_7.gene"; gene_name "Isoform54559_7";
chr11	Mandalorion	CDS	75553061	75553141	.	+	.	transcript_id "Isoform54559_7"; gene_id "Isoform54559_7.gene"; gene_name "Isoform54559_7";
chr11	Mandalorion	exon	75553398	75553489	.	+	.	transcript_id "Isoform54559_7"; gene_id "Isoform54559_7.gene"; gene_name "Isoform54559_7";
chr11	Mandalorion	CDS	75553398	75553489	.	+	.	transcript_id "Isoform54559_7"; gene_id "Isoform54559_7.gene"; gene_name "Isoform54559_7";
chr11	Mandalorion	exon	75556344	75556438	.	+	.	transcript_id "Isoform54559_7"; gene_id "Isoform54559_7.gene"; gene_name "Isoform54559_7";
chr11	Mandalorion	CDS	75556344	75556438	.	+	.	transcript_id "Isoform54559_7"; gene_id "Isoform54559_7.gene"; gene_name "Isoform54559_7";
chr11	Mandalorion	exon	75556519	75556565	.	+	.	transcript_id "Isoform54559_7"; gene_id "Isoform54559_7.gene"; gene_name "Isoform54559_7";
chr11	Mandalorion	CDS	75556519	75556565	.	+	.	transcript_id "Isoform54559_7"; gene_id "Isoform54559_7.gene"; gene_name "Isoform54559_7";
chr11	Mandalorion	exon	75556663	75556743	.	+	.	transcript_id "Isoform54559_7"; gene_id "Isoform54559_7.gene"; gene_name "Isoform54559_7";
chr11	Mandalorion	CDS	75556663	75556743	.	+	.	transcript_id "Isoform54559_7"; gene_id "Isoform54559_7.gene"; gene_name "Isoform54559_7";
chr11	Mandalorion	exon	75559007	75559112	.	+	.	transcript_id "Isoform54559_7"; gene_id "Isoform54559_7.gene"; gene_name "Isoform54559_7";
chr11	Mandalorion	CDS	75559007	75559112	.	+	.	transcript_id "Isoform54559_7"; gene_id "Isoform54559_7.gene"; gene_name "Isoform54559_7";
chr11	Mandalorion	exon	75559236	75559353	.	+	.	transcript_id "Isoform54559_7"; gene_id "Isoform54559_7.gene"; gene_name "Isoform54559_7";
chr11	Mandalorion	CDS	75559236	75559353	.	+	.	transcript_id "Isoform54559_7"; gene_id "Isoform54559_7.gene"; gene_name "Isoform54559_7";
chr11	Mandalorion	exon	75559834	75559947	.	+	.	transcript_id "Isoform54559_7"; gene_id "Isoform54559_7.gene"; gene_name "Isoform54559_7";
chr11	Mandalorion	CDS	75559834	75559947	.	+	.	transcript_id "Isoform54559_7"; gene_id "Isoform54559_7.gene"; gene_name "Isoform54559_7";
chr11	Mandalorion	exon	75560024	75560100	.	+	.	transcript_id "Isoform54559_7"; gene_id "Isoform54559_7.gene"; gene_name "Isoform54559_7";
chr11	Mandalorion	CDS	75560024	75560100	.	+	.	transcript_id "Isoform54559_7"; gene_id "Isoform54559_7.gene"; gene_name "Isoform54559_7";
chr11	Mandalorion	exon	75560607	75560675	.	+	.	transcript_id "Isoform54559_7"; gene_id "Isoform54559_7.gene"; gene_name "Isoform54559_7";
chr11	Mandalorion	CDS	75560607	75560675	.	+	.	transcript_id "Isoform54559_7"; gene_id "Isoform54559_7.gene"; gene_name "Isoform54559_7";
chr11	Mandalorion	exon	75560773	75560857	.	+	.	transcript_id "Isoform54559_7"; gene_id "Isoform54559_7.gene"; gene_name "Isoform54559_7";
chr11	Mandalorion	CDS	75560773	75560857	.	+	.	transcript_id "Isoform54559_7"; gene_id "Isoform54559_7.gene"; gene_name "Isoform54559_7";
chr11	Mandalorion	exon	75560957	75561116	.	+	.	transcript_id "Isoform54559_7"; gene_id "Isoform54559_7.gene"; gene_name "Isoform54559_7";
chr11	Mandalorion	CDS	75560957	75561116	.	+	.	transcript_id "Isoform54559_7"; gene_id "Isoform54559_7.gene"; gene_name "Isoform54559_7";
chr11	Mandalorion	exon	75561369	75561452	.	+	.	transcript_id "Isoform54559_7"; gene_id "Isoform54559_7.gene"; gene_name "Isoform54559_7";
chr11	Mandalorion	CDS	75561369	75561452	.	+	.	transcript_id "Isoform54559_7"; gene_id "Isoform54559_7.gene"; gene_name "Isoform54559_7";
chr11	Mandalorion	exon	75562019	75562112	.	+	.	transcript_id "Isoform54559_7"; gene_id "Isoform54559_7.gene"; gene_name "Isoform54559_7";
chr11	Mandalorion	CDS	75562019	75562112	.	+	.	transcript_id "Isoform54559_7"; gene_id "Isoform54559_7.gene"; gene_name "Isoform54559_7";
chr11	Mandalorion	exon	75562206	75562261	.	+	.	transcript_id "Isoform54559_7"; gene_id "Isoform54559_7.gene"; gene_name "Isoform54559_7";
chr11	Mandalorion	CDS	75562206	75562261	.	+	.	transcript_id "Isoform54559_7"; gene_id "Isoform54559_7.gene"; gene_name "Isoform54559_7";
chr11	Mandalorion	exon	75562413	75562548	.	+	.	transcript_id "Isoform54559_7"; gene_id "Isoform54559_7.gene"; gene_name "Isoform54559_7";
chr11	Mandalorion	CDS	75562413	75562548	.	+	.	transcript_id "Isoform54559_7"; gene_id "Isoform54559_7.gene"; gene_name "Isoform54559_7";
chr11	Mandalorion	exon	75562631	75562701	.	+	.	transcript_id "Isoform54559_7"; gene_id "Isoform54559_7.gene"; gene_name "Isoform54559_7";
chr11	Mandalorion	CDS	75562631	75562701	.	+	.	transcript_id "Isoform54559_7"; gene_id "Isoform54559_7.gene"; gene_name "Isoform54559_7";
chr11	Mandalorion	exon	75562784	75562881	.	+	.	transcript_id "Isoform54559_7"; gene_id "Isoform54559_7.gene"; gene_name "Isoform54559_7";
chr11	Mandalorion	CDS	75562784	75562881	.	+	.	transcript_id "Isoform54559_7"; gene_id "Isoform54559_7.gene"; gene_name "Isoform54559_7";
chr11	Mandalorion	exon	75562978	75563077	.	+	.	transcript_id "Isoform54559_7"; gene_id "Isoform54559_7.gene"; gene_name "Isoform54559_7";
chr11	Mandalorion	CDS	75562978	75563077	.	+	.	transcript_id "Isoform54559_7"; gene_id "Isoform54559_7.gene"; gene_name "Isoform54559_7";
chr11	Mandalorion	exon	75563436	75564738	.	+	.	transcript_id "Isoform54559_7"; gene_id "Isoform54559_7.gene"; gene_name "Isoform54559_7";
chr11	Mandalorion	CDS	75563436	75563459	.	+	.	transcript_id "Isoform54559_7"; gene_id "Isoform54559_7.gene"; gene_name "Isoform54559_7";
chr11	Mandalorion	stop_codon	75563460	75563462	.	+	.	transcript_id "Isoform54559_7"; gene_id "Isoform54559_7.gene"; gene_name "Isoform54559_7";
chr11	Mandalorion	transcript	75546992	75564144	.	+	.	transcript_id "Isoform54562_4"; gene_id "Isoform54562_4.gene"; gene_name "Isoform54562_4";
chr11	Mandalorion	exon	75546992	75547027	.	+	.	transcript_id "Isoform54562_4"; gene_id "Isoform54562_4.gene"; gene_name "Isoform54562_4";
chr11	Mandalorion	start_codon	75547010	75547012	.	+	.	transcript_id "Isoform54562_4"; gene_id "Isoform54562_4.gene"; gene_name "Isoform54562_4";
chr11	Mandalorion	CDS	75547010	75547027	.	+	.	transcript_id "Isoform54562_4"; gene_id "Isoform54562_4.gene"; gene_name "Isoform54562_4";
chr11	Mandalorion	exon	75548318	75548473	.	+	.	transcript_id "Isoform54562_4"; gene_id "Isoform54562_4.gene"; gene_name "Isoform54562_4";
chr11	Mandalorion	CDS	75548318	75548473	.	+	.	transcript_id "Isoform54562_4"; gene_id "Isoform54562_4.gene"; gene_name "Isoform54562_4";
chr11	Mandalorion	exon	75548579	75548694	.	+	.	transcript_id "Isoform54562_4"; gene_id "Isoform54562_4.gene"; gene_name "Isoform54562_4";
chr11	Mandalorion	CDS	75548579	75548694	.	+	.	transcript_id "Isoform54562_4"; gene_id "Isoform54562_4.gene"; gene_name "Isoform54562_4";
chr11	Mandalorion	exon	75549178	75549376	.	+	.	transcript_id "Isoform54562_4"; gene_id "Isoform54562_4.gene"; gene_name "Isoform54562_4";
chr11	Mandalorion	CDS	75549178	75549376	.	+	.	transcript_id "Isoform54562_4"; gene_id "Isoform54562_4.gene"; gene_name "Isoform54562_4";
chr11	Mandalorion	exon	75549465	75549545	.	+	.	transcript_id "Isoform54562_4"; gene_id "Isoform54562_4.gene"; gene_name "Isoform54562_4";
chr11	Mandalorion	CDS	75549465	75549545	.	+	.	transcript_id "Isoform54562_4"; gene_id "Isoform54562_4.gene"; gene_name "Isoform54562_4";
chr11	Mandalorion	exon	75550997	75551176	.	+	.	transcript_id "Isoform54562_4"; gene_id "Isoform54562_4.gene"; gene_name "Isoform54562_4";
chr11	Mandalorion	CDS	75550997	75551176	.	+	.	transcript_id "Isoform54562_4"; gene_id "Isoform54562_4.gene"; gene_name "Isoform54562_4";
chr11	Mandalorion	exon	75551259	75551357	.	+	.	transcript_id "Isoform54562_4"; gene_id "Isoform54562_4.gene"; gene_name "Isoform54562_4";
chr11	Mandalorion	CDS	75551259	75551357	.	+	.	transcript_id "Isoform54562_4"; gene_id "Isoform54562_4.gene"; gene_name "Isoform54562_4";
chr11	Mandalorion	exon	75551725	75551838	.	+	.	transcript_id "Isoform54562_4"; gene_id "Isoform54562_4.gene"; gene_name "Isoform54562_4";
chr11	Mandalorion	CDS	75551725	75551838	.	+	.	transcript_id "Isoform54562_4"; gene_id "Isoform54562_4.gene"; gene_name "Isoform54562_4";
chr11	Mandalorion	exon	75551923	75551994	.	+	.	transcript_id "Isoform54562_4"; gene_id "Isoform54562_4.gene"; gene_name "Isoform54562_4";
chr11	Mandalorion	CDS	75551923	75551994	.	+	.	transcript_id "Isoform54562_4"; gene_id "Isoform54562_4.gene"; gene_name "Isoform54562_4";
chr11	Mandalorion	exon	75552321	75552440	.	+	.	transcript_id "Isoform54562_4"; gene_id "Isoform54562_4.gene"; gene_name "Isoform54562_4";
chr11	Mandalorion	CDS	75552321	75552440	.	+	.	transcript_id "Isoform54562_4"; gene_id "Isoform54562_4.gene"; gene_name "Isoform54562_4";
chr11	Mandalorion	exon	75552560	75552642	.	+	.	transcript_id "Isoform54562_4"; gene_id "Isoform54562_4.gene"; gene_name "Isoform54562_4";
chr11	Mandalorion	CDS	75552560	75552642	.	+	.	transcript_id "Isoform54562_4"; gene_id "Isoform54562_4.gene"; gene_name "Isoform54562_4";
chr11	Mandalorion	exon	75552848	75552953	.	+	.	transcript_id "Isoform54562_4"; gene_id "Isoform54562_4.gene"; gene_name "Isoform54562_4";
chr11	Mandalorion	CDS	75552848	75552953	.	+	.	transcript_id "Isoform54562_4"; gene_id "Isoform54562_4.gene"; gene_name "Isoform54562_4";
chr11	Mandalorion	exon	75553061	75553141	.	+	.	transcript_id "Isoform54562_4"; gene_id "Isoform54562_4.gene"; gene_name "Isoform54562_4";
chr11	Mandalorion	CDS	75553061	75553141	.	+	.	transcript_id "Isoform54562_4"; gene_id "Isoform54562_4.gene"; gene_name "Isoform54562_4";
chr11	Mandalorion	exon	75553398	75553489	.	+	.	transcript_id "Isoform54562_4"; gene_id "Isoform54562_4.gene"; gene_name "Isoform54562_4";
chr11	Mandalorion	CDS	75553398	75553489	.	+	.	transcript_id "Isoform54562_4"; gene_id "Isoform54562_4.gene"; gene_name "Isoform54562_4";
chr11	Mandalorion	exon	75556344	75556438	.	+	.	transcript_id "Isoform54562_4"; gene_id "Isoform54562_4.gene"; gene_name "Isoform54562_4";
chr11	Mandalorion	CDS	75556344	75556438	.	+	.	transcript_id "Isoform54562_4"; gene_id "Isoform54562_4.gene"; gene_name "Isoform54562_4";
chr11	Mandalorion	exon	75556519	75556565	.	+	.	transcript_id "Isoform54562_4"; gene_id "Isoform54562_4.gene"; gene_name "Isoform54562_4";
chr11	Mandalorion	CDS	75556519	75556565	.	+	.	transcript_id "Isoform54562_4"; gene_id "Isoform54562_4.gene"; gene_name "Isoform54562_4";
chr11	Mandalorion	exon	75556663	75556743	.	+	.	transcript_id "Isoform54562_4"; gene_id "Isoform54562_4.gene"; gene_name "Isoform54562_4";
chr11	Mandalorion	CDS	75556663	75556743	.	+	.	transcript_id "Isoform54562_4"; gene_id "Isoform54562_4.gene"; gene_name "Isoform54562_4";
chr11	Mandalorion	exon	75559007	75559112	.	+	.	transcript_id "Isoform54562_4"; gene_id "Isoform54562_4.gene"; gene_name "Isoform54562_4";
chr11	Mandalorion	CDS	75559007	75559112	.	+	.	transcript_id "Isoform54562_4"; gene_id "Isoform54562_4.gene"; gene_name "Isoform54562_4";
chr11	Mandalorion	exon	75559236	75559353	.	+	.	transcript_id "Isoform54562_4"; gene_id "Isoform54562_4.gene"; gene_name "Isoform54562_4";
chr11	Mandalorion	CDS	75559236	75559353	.	+	.	transcript_id "Isoform54562_4"; gene_id "Isoform54562_4.gene"; gene_name "Isoform54562_4";
chr11	Mandalorion	exon	75559834	75559947	.	+	.	transcript_id "Isoform54562_4"; gene_id "Isoform54562_4.gene"; gene_name "Isoform54562_4";
chr11	Mandalorion	CDS	75559834	75559947	.	+	.	transcript_id "Isoform54562_4"; gene_id "Isoform54562_4.gene"; gene_name "Isoform54562_4";
chr11	Mandalorion	exon	75560024	75560100	.	+	.	transcript_id "Isoform54562_4"; gene_id "Isoform54562_4.gene"; gene_name "Isoform54562_4";
chr11	Mandalorion	CDS	75560024	75560100	.	+	.	transcript_id "Isoform54562_4"; gene_id "Isoform54562_4.gene"; gene_name "Isoform54562_4";
chr11	Mandalorion	exon	75560607	75560675	.	+	.	transcript_id "Isoform54562_4"; gene_id "Isoform54562_4.gene"; gene_name "Isoform54562_4";
chr11	Mandalorion	CDS	75560607	75560675	.	+	.	transcript_id "Isoform54562_4"; gene_id "Isoform54562_4.gene"; gene_name "Isoform54562_4";
chr11	Mandalorion	exon	75560773	75560857	.	+	.	transcript_id "Isoform54562_4"; gene_id "Isoform54562_4.gene"; gene_name "Isoform54562_4";
chr11	Mandalorion	CDS	75560773	75560857	.	+	.	transcript_id "Isoform54562_4"; gene_id "Isoform54562_4.gene"; gene_name "Isoform54562_4";
chr11	Mandalorion	exon	75560957	75561116	.	+	.	transcript_id "Isoform54562_4"; gene_id "Isoform54562_4.gene"; gene_name "Isoform54562_4";
chr11	Mandalorion	CDS	75560957	75561116	.	+	.	transcript_id "Isoform54562_4"; gene_id "Isoform54562_4.gene"; gene_name "Isoform54562_4";
chr11	Mandalorion	exon	75561369	75561452	.	+	.	transcript_id "Isoform54562_4"; gene_id "Isoform54562_4.gene"; gene_name "Isoform54562_4";
chr11	Mandalorion	CDS	75561369	75561452	.	+	.	transcript_id "Isoform54562_4"; gene_id "Isoform54562_4.gene"; gene_name "Isoform54562_4";
chr11	Mandalorion	exon	75562019	75562112	.	+	.	transcript_id "Isoform54562_4"; gene_id "Isoform54562_4.gene"; gene_name "Isoform54562_4";
chr11	Mandalorion	CDS	75562019	75562112	.	+	.	transcript_id "Isoform54562_4"; gene_id "Isoform54562_4.gene"; gene_name "Isoform54562_4";
chr11	Mandalorion	exon	75562206	75562261	.	+	.	transcript_id "Isoform54562_4"; gene_id "Isoform54562_4.gene"; gene_name "Isoform54562_4";
chr11	Mandalorion	CDS	75562206	75562261	.	+	.	transcript_id "Isoform54562_4"; gene_id "Isoform54562_4.gene"; gene_name "Isoform54562_4";
chr11	Mandalorion	exon	75562413	75562548	.	+	.	transcript_id "Isoform54562_4"; gene_id "Isoform54562_4.gene"; gene_name "Isoform54562_4";
chr11	Mandalorion	CDS	75562413	75562548	.	+	.	transcript_id "Isoform54562_4"; gene_id "Isoform54562_4.gene"; gene_name "Isoform54562_4";
chr11	Mandalorion	exon	75562631	75562701	.	+	.	transcript_id "Isoform54562_4"; gene_id "Isoform54562_4.gene"; gene_name "Isoform54562_4";
chr11	Mandalorion	CDS	75562631	75562701	.	+	.	transcript_id "Isoform54562_4"; gene_id "Isoform54562_4.gene"; gene_name "Isoform54562_4";
chr11	Mandalorion	exon	75562784	75562881	.	+	.	transcript_id "Isoform54562_4"; gene_id "Isoform54562_4.gene"; gene_name "Isoform54562_4";
chr11	Mandalorion	CDS	75562784	75562881	.	+	.	transcript_id "Isoform54562_4"; gene_id "Isoform54562_4.gene"; gene_name "Isoform54562_4";
chr11	Mandalorion	exon	75562978	75563077	.	+	.	transcript_id "Isoform54562_4"; gene_id "Isoform54562_4.gene"; gene_name "Isoform54562_4";
chr11	Mandalorion	CDS	75562978	75563077	.	+	.	transcript_id "Isoform54562_4"; gene_id "Isoform54562_4.gene"; gene_name "Isoform54562_4";
chr11	Mandalorion	exon	75563436	75564144	.	+	.	transcript_id "Isoform54562_4"; gene_id "Isoform54562_4.gene"; gene_name "Isoform54562_4";
chr11	Mandalorion	CDS	75563436	75563459	.	+	.	transcript_id "Isoform54562_4"; gene_id "Isoform54562_4.gene"; gene_name "Isoform54562_4";
chr11	Mandalorion	stop_codon	75563460	75563462	.	+	.	transcript_id "Isoform54562_4"; gene_id "Isoform54562_4.gene"; gene_name "Isoform54562_4";
chr11	Mandalorion	transcript	75561017	75564735	.	+	.	transcript_id "Isoform54576_8"; gene_id "Isoform54576_8.gene"; gene_name "Isoform54576_8";
chr11	Mandalorion	exon	75561017	75561116	.	+	.	transcript_id "Isoform54576_8"; gene_id "Isoform54576_8.gene"; gene_name "Isoform54576_8";
chr11	Mandalorion	exon	75561369	75561452	.	+	.	transcript_id "Isoform54576_8"; gene_id "Isoform54576_8.gene"; gene_name "Isoform54576_8";
chr11	Mandalorion	start_codon	75561396	75561398	.	+	.	transcript_id "Isoform54576_8"; gene_id "Isoform54576_8.gene"; gene_name "Isoform54576_8";
chr11	Mandalorion	CDS	75561396	75561452	.	+	.	transcript_id "Isoform54576_8"; gene_id "Isoform54576_8.gene"; gene_name "Isoform54576_8";
chr11	Mandalorion	exon	75562019	75562112	.	+	.	transcript_id "Isoform54576_8"; gene_id "Isoform54576_8.gene"; gene_name "Isoform54576_8";
chr11	Mandalorion	CDS	75562019	75562112	.	+	.	transcript_id "Isoform54576_8"; gene_id "Isoform54576_8.gene"; gene_name "Isoform54576_8";
chr11	Mandalorion	exon	75562206	75562261	.	+	.	transcript_id "Isoform54576_8"; gene_id "Isoform54576_8.gene"; gene_name "Isoform54576_8";
chr11	Mandalorion	CDS	75562206	75562261	.	+	.	transcript_id "Isoform54576_8"; gene_id "Isoform54576_8.gene"; gene_name "Isoform54576_8";
chr11	Mandalorion	exon	75562413	75562548	.	+	.	transcript_id "Isoform54576_8"; gene_id "Isoform54576_8.gene"; gene_name "Isoform54576_8";
chr11	Mandalorion	CDS	75562413	75562548	.	+	.	transcript_id "Isoform54576_8"; gene_id "Isoform54576_8.gene"; gene_name "Isoform54576_8";
chr11	Mandalorion	exon	75562631	75562701	.	+	.	transcript_id "Isoform54576_8"; gene_id "Isoform54576_8.gene"; gene_name "Isoform54576_8";
chr11	Mandalorion	CDS	75562631	75562701	.	+	.	transcript_id "Isoform54576_8"; gene_id "Isoform54576_8.gene"; gene_name "Isoform54576_8";
chr11	Mandalorion	exon	75562784	75562881	.	+	.	transcript_id "Isoform54576_8"; gene_id "Isoform54576_8.gene"; gene_name "Isoform54576_8";
chr11	Mandalorion	CDS	75562784	75562881	.	+	.	transcript_id "Isoform54576_8"; gene_id "Isoform54576_8.gene"; gene_name "Isoform54576_8";
chr11	Mandalorion	exon	75562978	75563077	.	+	.	transcript_id "Isoform54576_8"; gene_id "Isoform54576_8.gene"; gene_name "Isoform54576_8";
chr11	Mandalorion	CDS	75562978	75563077	.	+	.	transcript_id "Isoform54576_8"; gene_id "Isoform54576_8.gene"; gene_name "Isoform54576_8";
chr11	Mandalorion	exon	75563436	75564735	.	+	.	transcript_id "Isoform54576_8"; gene_id "Isoform54576_8.gene"; gene_name "Isoform54576_8";
chr11	Mandalorion	CDS	75563436	75563459	.	+	.	transcript_id "Isoform54576_8"; gene_id "Isoform54576_8.gene"; gene_name "Isoform54576_8";
chr11	Mandalorion	stop_codon	75563460	75563462	.	+	.	transcript_id "Isoform54576_8"; gene_id "Isoform54576_8.gene"; gene_name "Isoform54576_8";
chr11	Mandalorion	transcript	75570127	75596894	.	+	.	transcript_id "Isoform54584_673"; gene_id "Isoform54584_673.gene"; gene_name "Isoform54584_673";
chr11	Mandalorion	exon	75570127	75570490	.	+	.	transcript_id "Isoform54584_673"; gene_id "Isoform54584_673.gene"; gene_name "Isoform54584_673";
chr11	Mandalorion	start_codon	75570250	75570252	.	+	.	transcript_id "Isoform54584_673"; gene_id "Isoform54584_673.gene"; gene_name "Isoform54584_673";
chr11	Mandalorion	CDS	75570250	75570490	.	+	.	transcript_id "Isoform54584_673"; gene_id "Isoform54584_673.gene"; gene_name "Isoform54584_673";
chr11	Mandalorion	exon	75583023	75583388	.	+	.	transcript_id "Isoform54584_673"; gene_id "Isoform54584_673.gene"; gene_name "Isoform54584_673";
chr11	Mandalorion	CDS	75583023	75583388	.	+	.	transcript_id "Isoform54584_673"; gene_id "Isoform54584_673.gene"; gene_name "Isoform54584_673";
chr11	Mandalorion	exon	75594192	75596894	.	+	.	transcript_id "Isoform54584_673"; gene_id "Isoform54584_673.gene"; gene_name "Isoform54584_673";
chr11	Mandalorion	CDS	75594192	75594196	.	+	.	transcript_id "Isoform54584_673"; gene_id "Isoform54584_673.gene"; gene_name "Isoform54584_673";
chr11	Mandalorion	stop_codon	75594197	75594199	.	+	.	transcript_id "Isoform54584_673"; gene_id "Isoform54584_673.gene"; gene_name "Isoform54584_673";
chr11	Mandalorion	transcript	75570102	75591629	.	+	.	transcript_id "Isoform54593_24"; gene_id "Isoform54593_24.gene"; gene_name "Isoform54593_24";
chr11	Mandalorion	exon	75570102	75570490	.	+	.	transcript_id "Isoform54593_24"; gene_id "Isoform54593_24.gene"; gene_name "Isoform54593_24";
chr11	Mandalorion	start_codon	75570250	75570252	.	+	.	transcript_id "Isoform54593_24"; gene_id "Isoform54593_24.gene"; gene_name "Isoform54593_24";
chr11	Mandalorion	CDS	75570250	75570490	.	+	.	transcript_id "Isoform54593_24"; gene_id "Isoform54593_24.gene"; gene_name "Isoform54593_24";
chr11	Mandalorion	exon	75583023	75583558	.	+	.	transcript_id "Isoform54593_24"; gene_id "Isoform54593_24.gene"; gene_name "Isoform54593_24";
chr11	Mandalorion	CDS	75583023	75583558	.	+	.	transcript_id "Isoform54593_24"; gene_id "Isoform54593_24.gene"; gene_name "Isoform54593_24";
chr11	Mandalorion	exon	75591371	75591629	.	+	.	transcript_id "Isoform54593_24"; gene_id "Isoform54593_24.gene"; gene_name "Isoform54593_24";
chr11	Mandalorion	CDS	75591371	75591382	.	+	.	transcript_id "Isoform54593_24"; gene_id "Isoform54593_24.gene"; gene_name "Isoform54593_24";
chr11	Mandalorion	stop_codon	75591383	75591385	.	+	.	transcript_id "Isoform54593_24"; gene_id "Isoform54593_24.gene"; gene_name "Isoform54593_24";
chr11	Mandalorion	transcript	75570127	75596894	.	+	.	transcript_id "Isoform54594_194"; gene_id "Isoform54594_194.gene"; gene_name "Isoform54594_194";
chr11	Mandalorion	exon	75570127	75570490	.	+	.	transcript_id "Isoform54594_194"; gene_id "Isoform54594_194.gene"; gene_name "Isoform54594_194";
chr11	Mandalorion	start_codon	75570250	75570252	.	+	.	transcript_id "Isoform54594_194"; gene_id "Isoform54594_194.gene"; gene_name "Isoform54594_194";
chr11	Mandalorion	CDS	75570250	75570490	.	+	.	transcript_id "Isoform54594_194"; gene_id "Isoform54594_194.gene"; gene_name "Isoform54594_194";
chr11	Mandalorion	exon	75583023	75583558	.	+	.	transcript_id "Isoform54594_194"; gene_id "Isoform54594_194.gene"; gene_name "Isoform54594_194";
chr11	Mandalorion	CDS	75583023	75583558	.	+	.	transcript_id "Isoform54594_194"; gene_id "Isoform54594_194.gene"; gene_name "Isoform54594_194";
chr11	Mandalorion	exon	75594192	75596894	.	+	.	transcript_id "Isoform54594_194"; gene_id "Isoform54594_194.gene"; gene_name "Isoform54594_194";
chr11	Mandalorion	CDS	75594192	75594326	.	+	.	transcript_id "Isoform54594_194"; gene_id "Isoform54594_194.gene"; gene_name "Isoform54594_194";
chr11	Mandalorion	stop_codon	75594327	75594329	.	+	.	transcript_id "Isoform54594_194"; gene_id "Isoform54594_194.gene"; gene_name "Isoform54594_194";
chr11	Mandalorion	transcript	75623763	75650189	.	-	.	transcript_id "Isoform54611_3"; gene_id "Isoform54611_3.gene"; gene_name "Isoform54611_3";
chr11	Mandalorion	exon	75623763	75623917	.	-	.	transcript_id "Isoform54611_3"; gene_id "Isoform54611_3.gene"; gene_name "Isoform54611_3";
chr11	Mandalorion	exon	75642707	75642906	.	-	.	transcript_id "Isoform54611_3"; gene_id "Isoform54611_3.gene"; gene_name "Isoform54611_3";
chr11	Mandalorion	exon	75646400	75646506	.	-	.	transcript_id "Isoform54611_3"; gene_id "Isoform54611_3.gene"; gene_name "Isoform54611_3";
chr11	Mandalorion	exon	75647643	75647849	.	-	.	transcript_id "Isoform54611_3"; gene_id "Isoform54611_3.gene"; gene_name "Isoform54611_3";
chr11	Mandalorion	exon	75650118	75650189	.	-	.	transcript_id "Isoform54611_3"; gene_id "Isoform54611_3.gene"; gene_name "Isoform54611_3";
chr11	Mandalorion	transcript	75623742	75656402	.	+	.	transcript_id "Isoform54616_11284"; gene_id "Isoform54616_11284.gene"; gene_name "Isoform54616_11284";
chr11	Mandalorion	exon	75623742	75623917	.	+	.	transcript_id "Isoform54616_11284"; gene_id "Isoform54616_11284.gene"; gene_name "Isoform54616_11284";
chr11	Mandalorion	start_codon	75623854	75623856	.	+	.	transcript_id "Isoform54616_11284"; gene_id "Isoform54616_11284.gene"; gene_name "Isoform54616_11284";
chr11	Mandalorion	CDS	75623854	75623917	.	+	.	transcript_id "Isoform54616_11284"; gene_id "Isoform54616_11284.gene"; gene_name "Isoform54616_11284";
chr11	Mandalorion	exon	75642707	75642906	.	+	.	transcript_id "Isoform54616_11284"; gene_id "Isoform54616_11284.gene"; gene_name "Isoform54616_11284";
chr11	Mandalorion	CDS	75642707	75642906	.	+	.	transcript_id "Isoform54616_11284"; gene_id "Isoform54616_11284.gene"; gene_name "Isoform54616_11284";
chr11	Mandalorion	exon	75646400	75646506	.	+	.	transcript_id "Isoform54616_11284"; gene_id "Isoform54616_11284.gene"; gene_name "Isoform54616_11284";
chr11	Mandalorion	CDS	75646400	75646506	.	+	.	transcript_id "Isoform54616_11284"; gene_id "Isoform54616_11284.gene"; gene_name "Isoform54616_11284";
chr11	Mandalorion	exon	75647643	75647849	.	+	.	transcript_id "Isoform54616_11284"; gene_id "Isoform54616_11284.gene"; gene_name "Isoform54616_11284";
chr11	Mandalorion	CDS	75647643	75647849	.	+	.	transcript_id "Isoform54616_11284"; gene_id "Isoform54616_11284.gene"; gene_name "Isoform54616_11284";
chr11	Mandalorion	exon	75650118	75650254	.	+	.	transcript_id "Isoform54616_11284"; gene_id "Isoform54616_11284.gene"; gene_name "Isoform54616_11284";
chr11	Mandalorion	CDS	75650118	75650254	.	+	.	transcript_id "Isoform54616_11284"; gene_id "Isoform54616_11284.gene"; gene_name "Isoform54616_11284";
chr11	Mandalorion	exon	75655446	75656402	.	+	.	transcript_id "Isoform54616_11284"; gene_id "Isoform54616_11284.gene"; gene_name "Isoform54616_11284";
chr11	Mandalorion	CDS	75655446	75655495	.	+	.	transcript_id "Isoform54616_11284"; gene_id "Isoform54616_11284.gene"; gene_name "Isoform54616_11284";
chr11	Mandalorion	stop_codon	75655496	75655498	.	+	.	transcript_id "Isoform54616_11284"; gene_id "Isoform54616_11284.gene"; gene_name "Isoform54616_11284";
chr11	Mandalorion	transcript	75623767	75656666	.	+	.	transcript_id "Isoform54618_1454"; gene_id "Isoform54618_1454.gene"; gene_name "Isoform54618_1454";
chr11	Mandalorion	exon	75623767	75623917	.	+	.	transcript_id "Isoform54618_1454"; gene_id "Isoform54618_1454.gene"; gene_name "Isoform54618_1454";
chr11	Mandalorion	start_codon	75623854	75623856	.	+	.	transcript_id "Isoform54618_1454"; gene_id "Isoform54618_1454.gene"; gene_name "Isoform54618_1454";
chr11	Mandalorion	CDS	75623854	75623917	.	+	.	transcript_id "Isoform54618_1454"; gene_id "Isoform54618_1454.gene"; gene_name "Isoform54618_1454";
chr11	Mandalorion	exon	75642707	75642906	.	+	.	transcript_id "Isoform54618_1454"; gene_id "Isoform54618_1454.gene"; gene_name "Isoform54618_1454";
chr11	Mandalorion	CDS	75642707	75642906	.	+	.	transcript_id "Isoform54618_1454"; gene_id "Isoform54618_1454.gene"; gene_name "Isoform54618_1454";
chr11	Mandalorion	exon	75646400	75646506	.	+	.	transcript_id "Isoform54618_1454"; gene_id "Isoform54618_1454.gene"; gene_name "Isoform54618_1454";
chr11	Mandalorion	CDS	75646400	75646506	.	+	.	transcript_id "Isoform54618_1454"; gene_id "Isoform54618_1454.gene"; gene_name "Isoform54618_1454";
chr11	Mandalorion	exon	75647643	75647849	.	+	.	transcript_id "Isoform54618_1454"; gene_id "Isoform54618_1454.gene"; gene_name "Isoform54618_1454";
chr11	Mandalorion	CDS	75647643	75647849	.	+	.	transcript_id "Isoform54618_1454"; gene_id "Isoform54618_1454.gene"; gene_name "Isoform54618_1454";
chr11	Mandalorion	exon	75650118	75650254	.	+	.	transcript_id "Isoform54618_1454"; gene_id "Isoform54618_1454.gene"; gene_name "Isoform54618_1454";
chr11	Mandalorion	CDS	75650118	75650254	.	+	.	transcript_id "Isoform54618_1454"; gene_id "Isoform54618_1454.gene"; gene_name "Isoform54618_1454";
chr11	Mandalorion	exon	75655446	75656666	.	+	.	transcript_id "Isoform54618_1454"; gene_id "Isoform54618_1454.gene"; gene_name "Isoform54618_1454";
chr11	Mandalorion	CDS	75655446	75655495	.	+	.	transcript_id "Isoform54618_1454"; gene_id "Isoform54618_1454.gene"; gene_name "Isoform54618_1454";
chr11	Mandalorion	stop_codon	75655496	75655498	.	+	.	transcript_id "Isoform54618_1454"; gene_id "Isoform54618_1454.gene"; gene_name "Isoform54618_1454";
chr11	Mandalorion	transcript	75550086	75564735	.	+	.	transcript_id "Isoform54654_3"; gene_id "Isoform54654_3.gene"; gene_name "Isoform54654_3";
chr11	Mandalorion	exon	75550086	75550107	.	+	.	transcript_id "Isoform54654_3"; gene_id "Isoform54654_3.gene"; gene_name "Isoform54654_3";
chr11	Mandalorion	exon	75550997	75551176	.	+	.	transcript_id "Isoform54654_3"; gene_id "Isoform54654_3.gene"; gene_name "Isoform54654_3";
chr11	Mandalorion	exon	75551259	75551357	.	+	.	transcript_id "Isoform54654_3"; gene_id "Isoform54654_3.gene"; gene_name "Isoform54654_3";
chr11	Mandalorion	start_codon	75551310	75551312	.	+	.	transcript_id "Isoform54654_3"; gene_id "Isoform54654_3.gene"; gene_name "Isoform54654_3";
chr11	Mandalorion	CDS	75551310	75551357	.	+	.	transcript_id "Isoform54654_3"; gene_id "Isoform54654_3.gene"; gene_name "Isoform54654_3";
chr11	Mandalorion	exon	75551725	75551838	.	+	.	transcript_id "Isoform54654_3"; gene_id "Isoform54654_3.gene"; gene_name "Isoform54654_3";
chr11	Mandalorion	CDS	75551725	75551838	.	+	.	transcript_id "Isoform54654_3"; gene_id "Isoform54654_3.gene"; gene_name "Isoform54654_3";
chr11	Mandalorion	exon	75551923	75551994	.	+	.	transcript_id "Isoform54654_3"; gene_id "Isoform54654_3.gene"; gene_name "Isoform54654_3";
chr11	Mandalorion	CDS	75551923	75551994	.	+	.	transcript_id "Isoform54654_3"; gene_id "Isoform54654_3.gene"; gene_name "Isoform54654_3";
chr11	Mandalorion	exon	75552321	75552440	.	+	.	transcript_id "Isoform54654_3"; gene_id "Isoform54654_3.gene"; gene_name "Isoform54654_3";
chr11	Mandalorion	CDS	75552321	75552440	.	+	.	transcript_id "Isoform54654_3"; gene_id "Isoform54654_3.gene"; gene_name "Isoform54654_3";
chr11	Mandalorion	exon	75552560	75552642	.	+	.	transcript_id "Isoform54654_3"; gene_id "Isoform54654_3.gene"; gene_name "Isoform54654_3";
chr11	Mandalorion	CDS	75552560	75552642	.	+	.	transcript_id "Isoform54654_3"; gene_id "Isoform54654_3.gene"; gene_name "Isoform54654_3";
chr11	Mandalorion	exon	75552848	75552953	.	+	.	transcript_id "Isoform54654_3"; gene_id "Isoform54654_3.gene"; gene_name "Isoform54654_3";
chr11	Mandalorion	CDS	75552848	75552953	.	+	.	transcript_id "Isoform54654_3"; gene_id "Isoform54654_3.gene"; gene_name "Isoform54654_3";
chr11	Mandalorion	exon	75553061	75553141	.	+	.	transcript_id "Isoform54654_3"; gene_id "Isoform54654_3.gene"; gene_name "Isoform54654_3";
chr11	Mandalorion	CDS	75553061	75553141	.	+	.	transcript_id "Isoform54654_3"; gene_id "Isoform54654_3.gene"; gene_name "Isoform54654_3";
chr11	Mandalorion	exon	75553398	75553489	.	+	.	transcript_id "Isoform54654_3"; gene_id "Isoform54654_3.gene"; gene_name "Isoform54654_3";
chr11	Mandalorion	CDS	75553398	75553489	.	+	.	transcript_id "Isoform54654_3"; gene_id "Isoform54654_3.gene"; gene_name "Isoform54654_3";
chr11	Mandalorion	exon	75556344	75556438	.	+	.	transcript_id "Isoform54654_3"; gene_id "Isoform54654_3.gene"; gene_name "Isoform54654_3";
chr11	Mandalorion	CDS	75556344	75556438	.	+	.	transcript_id "Isoform54654_3"; gene_id "Isoform54654_3.gene"; gene_name "Isoform54654_3";
chr11	Mandalorion	exon	75556519	75556565	.	+	.	transcript_id "Isoform54654_3"; gene_id "Isoform54654_3.gene"; gene_name "Isoform54654_3";
chr11	Mandalorion	CDS	75556519	75556565	.	+	.	transcript_id "Isoform54654_3"; gene_id "Isoform54654_3.gene"; gene_name "Isoform54654_3";
chr11	Mandalorion	exon	75556663	75556743	.	+	.	transcript_id "Isoform54654_3"; gene_id "Isoform54654_3.gene"; gene_name "Isoform54654_3";
chr11	Mandalorion	CDS	75556663	75556743	.	+	.	transcript_id "Isoform54654_3"; gene_id "Isoform54654_3.gene"; gene_name "Isoform54654_3";
chr11	Mandalorion	exon	75559007	75559112	.	+	.	transcript_id "Isoform54654_3"; gene_id "Isoform54654_3.gene"; gene_name "Isoform54654_3";
chr11	Mandalorion	CDS	75559007	75559112	.	+	.	transcript_id "Isoform54654_3"; gene_id "Isoform54654_3.gene"; gene_name "Isoform54654_3";
chr11	Mandalorion	exon	75559236	75559353	.	+	.	transcript_id "Isoform54654_3"; gene_id "Isoform54654_3.gene"; gene_name "Isoform54654_3";
chr11	Mandalorion	CDS	75559236	75559353	.	+	.	transcript_id "Isoform54654_3"; gene_id "Isoform54654_3.gene"; gene_name "Isoform54654_3";
chr11	Mandalorion	exon	75559834	75559947	.	+	.	transcript_id "Isoform54654_3"; gene_id "Isoform54654_3.gene"; gene_name "Isoform54654_3";
chr11	Mandalorion	CDS	75559834	75559947	.	+	.	transcript_id "Isoform54654_3"; gene_id "Isoform54654_3.gene"; gene_name "Isoform54654_3";
chr11	Mandalorion	exon	75560024	75560100	.	+	.	transcript_id "Isoform54654_3"; gene_id "Isoform54654_3.gene"; gene_name "Isoform54654_3";
chr11	Mandalorion	CDS	75560024	75560100	.	+	.	transcript_id "Isoform54654_3"; gene_id "Isoform54654_3.gene"; gene_name "Isoform54654_3";
chr11	Mandalorion	exon	75560607	75560675	.	+	.	transcript_id "Isoform54654_3"; gene_id "Isoform54654_3.gene"; gene_name "Isoform54654_3";
chr11	Mandalorion	CDS	75560607	75560675	.	+	.	transcript_id "Isoform54654_3"; gene_id "Isoform54654_3.gene"; gene_name "Isoform54654_3";
chr11	Mandalorion	exon	75560773	75560857	.	+	.	transcript_id "Isoform54654_3"; gene_id "Isoform54654_3.gene"; gene_name "Isoform54654_3";
chr11	Mandalorion	CDS	75560773	75560857	.	+	.	transcript_id "Isoform54654_3"; gene_id "Isoform54654_3.gene"; gene_name "Isoform54654_3";
chr11	Mandalorion	exon	75560957	75561116	.	+	.	transcript_id "Isoform54654_3"; gene_id "Isoform54654_3.gene"; gene_name "Isoform54654_3";
chr11	Mandalorion	CDS	75560957	75561116	.	+	.	transcript_id "Isoform54654_3"; gene_id "Isoform54654_3.gene"; gene_name "Isoform54654_3";
chr11	Mandalorion	exon	75561369	75561452	.	+	.	transcript_id "Isoform54654_3"; gene_id "Isoform54654_3.gene"; gene_name "Isoform54654_3";
chr11	Mandalorion	CDS	75561369	75561452	.	+	.	transcript_id "Isoform54654_3"; gene_id "Isoform54654_3.gene"; gene_name "Isoform54654_3";
chr11	Mandalorion	exon	75562019	75562112	.	+	.	transcript_id "Isoform54654_3"; gene_id "Isoform54654_3.gene"; gene_name "Isoform54654_3";
chr11	Mandalorion	CDS	75562019	75562112	.	+	.	transcript_id "Isoform54654_3"; gene_id "Isoform54654_3.gene"; gene_name "Isoform54654_3";
chr11	Mandalorion	exon	75562206	75562261	.	+	.	transcript_id "Isoform54654_3"; gene_id "Isoform54654_3.gene"; gene_name "Isoform54654_3";
chr11	Mandalorion	CDS	75562206	75562261	.	+	.	transcript_id "Isoform54654_3"; gene_id "Isoform54654_3.gene"; gene_name "Isoform54654_3";
chr11	Mandalorion	exon	75562413	75562548	.	+	.	transcript_id "Isoform54654_3"; gene_id "Isoform54654_3.gene"; gene_name "Isoform54654_3";
chr11	Mandalorion	CDS	75562413	75562548	.	+	.	transcript_id "Isoform54654_3"; gene_id "Isoform54654_3.gene"; gene_name "Isoform54654_3";
chr11	Mandalorion	exon	75562631	75562701	.	+	.	transcript_id "Isoform54654_3"; gene_id "Isoform54654_3.gene"; gene_name "Isoform54654_3";
chr11	Mandalorion	CDS	75562631	75562701	.	+	.	transcript_id "Isoform54654_3"; gene_id "Isoform54654_3.gene"; gene_name "Isoform54654_3";
chr11	Mandalorion	exon	75562784	75562881	.	+	.	transcript_id "Isoform54654_3"; gene_id "Isoform54654_3.gene"; gene_name "Isoform54654_3";
chr11	Mandalorion	CDS	75562784	75562881	.	+	.	transcript_id "Isoform54654_3"; gene_id "Isoform54654_3.gene"; gene_name "Isoform54654_3";
chr11	Mandalorion	exon	75562978	75563077	.	+	.	transcript_id "Isoform54654_3"; gene_id "Isoform54654_3.gene"; gene_name "Isoform54654_3";
chr11	Mandalorion	CDS	75562978	75563077	.	+	.	transcript_id "Isoform54654_3"; gene_id "Isoform54654_3.gene"; gene_name "Isoform54654_3";
chr11	Mandalorion	exon	75563436	75564735	.	+	.	transcript_id "Isoform54654_3"; gene_id "Isoform54654_3.gene"; gene_name "Isoform54654_3";
chr11	Mandalorion	CDS	75563436	75563459	.	+	.	transcript_id "Isoform54654_3"; gene_id "Isoform54654_3.gene"; gene_name "Isoform54654_3";
chr11	Mandalorion	stop_codon	75563460	75563462	.	+	.	transcript_id "Isoform54654_3"; gene_id "Isoform54654_3.gene"; gene_name "Isoform54654_3";
chr11	Mandalorion	transcript	75623063	75624144	.	-	.	transcript_id "Isoform54668_5"; gene_id "Isoform54668_5.gene"; gene_name "Isoform54668_5";
```
