## Supplemental_Data for "The Circadian Isoform Landscape of Mouse Livers": Circadian_Timecoure_Mouse_Liver.gtf (part 21 of 144)

```
chr11	Mandalorion	exon	75623063	75624144	.	-	.	transcript_id "Isoform54668_5"; gene_id "Isoform54668_5.gene"; gene_name "Isoform54668_5";
chr11	Mandalorion	transcript	75542327	75543890	.	+	.	transcript_id "Isoform54698_34"; gene_id "Isoform54698_34.gene"; gene_name "Isoform54698_34";
chr11	Mandalorion	exon	75542327	75543890	.	+	.	transcript_id "Isoform54698_34"; gene_id "Isoform54698_34.gene"; gene_name "Isoform54698_34";
chr11	Mandalorion	transcript	75542409	75543890	.	+	.	transcript_id "Isoform54699_57"; gene_id "Isoform54699_57.gene"; gene_name "Isoform54699_57";
chr11	Mandalorion	exon	75542409	75543890	.	+	.	transcript_id "Isoform54699_57"; gene_id "Isoform54699_57.gene"; gene_name "Isoform54699_57";
chr11	Mandalorion	transcript	75854829	75858014	.	-	.	transcript_id "Isoform54706_4"; gene_id "Isoform54706_4.gene"; gene_name "Isoform54706_4";
chr11	Mandalorion	exon	75854829	75855025	.	-	.	transcript_id "Isoform54706_4"; gene_id "Isoform54706_4.gene"; gene_name "Isoform54706_4";
chr11	Mandalorion	exon	75857985	75858014	.	-	.	transcript_id "Isoform54706_4"; gene_id "Isoform54706_4.gene"; gene_name "Isoform54706_4";
chr11	Mandalorion	transcript	75722383	75858020	.	-	.	transcript_id "Isoform54709_5"; gene_id "Isoform54709_5.gene"; gene_name "Isoform54709_5";
chr11	Mandalorion	exon	75722383	75723040	.	-	.	transcript_id "Isoform54709_5"; gene_id "Isoform54709_5.gene"; gene_name "Isoform54709_5";
chr11	Mandalorion	exon	75724228	75724374	.	-	.	transcript_id "Isoform54709_5"; gene_id "Isoform54709_5.gene"; gene_name "Isoform54709_5";
chr11	Mandalorion	exon	75725589	75725702	.	-	.	transcript_id "Isoform54709_5"; gene_id "Isoform54709_5.gene"; gene_name "Isoform54709_5";
chr11	Mandalorion	exon	75745130	75745304	.	-	.	transcript_id "Isoform54709_5"; gene_id "Isoform54709_5.gene"; gene_name "Isoform54709_5";
chr11	Mandalorion	exon	75769775	75769861	.	-	.	transcript_id "Isoform54709_5"; gene_id "Isoform54709_5.gene"; gene_name "Isoform54709_5";
chr11	Mandalorion	exon	75782236	75782391	.	-	.	transcript_id "Isoform54709_5"; gene_id "Isoform54709_5.gene"; gene_name "Isoform54709_5";
chr11	Mandalorion	CDS	75782356	75782391	.	-	.	transcript_id "Isoform54709_5"; gene_id "Isoform54709_5.gene"; gene_name "Isoform54709_5";
chr11	Mandalorion	stop_codon	75782353	75782355	.	-	.	transcript_id "Isoform54709_5"; gene_id "Isoform54709_5.gene"; gene_name "Isoform54709_5";
chr11	Mandalorion	exon	75797344	75797473	.	-	.	transcript_id "Isoform54709_5"; gene_id "Isoform54709_5.gene"; gene_name "Isoform54709_5";
chr11	Mandalorion	CDS	75797344	75797473	.	-	.	transcript_id "Isoform54709_5"; gene_id "Isoform54709_5.gene"; gene_name "Isoform54709_5";
chr11	Mandalorion	exon	75799737	75799880	.	-	.	transcript_id "Isoform54709_5"; gene_id "Isoform54709_5.gene"; gene_name "Isoform54709_5";
chr11	Mandalorion	CDS	75799737	75799880	.	-	.	transcript_id "Isoform54709_5"; gene_id "Isoform54709_5.gene"; gene_name "Isoform54709_5";
chr11	Mandalorion	exon	75801776	75801885	.	-	.	transcript_id "Isoform54709_5"; gene_id "Isoform54709_5.gene"; gene_name "Isoform54709_5";
chr11	Mandalorion	start_codon	75801850	75801852	.	-	.	transcript_id "Isoform54709_5"; gene_id "Isoform54709_5.gene"; gene_name "Isoform54709_5";
chr11	Mandalorion	CDS	75801776	75801852	.	-	.	transcript_id "Isoform54709_5"; gene_id "Isoform54709_5.gene"; gene_name "Isoform54709_5";
chr11	Mandalorion	exon	75857985	75858020	.	-	.	transcript_id "Isoform54709_5"; gene_id "Isoform54709_5.gene"; gene_name "Isoform54709_5";
chr11	Mandalorion	transcript	75721827	75858014	.	-	.	transcript_id "Isoform54712_49"; gene_id "Isoform54712_49.gene"; gene_name "Isoform54712_49";
chr11	Mandalorion	exon	75721827	75723040	.	-	.	transcript_id "Isoform54712_49"; gene_id "Isoform54712_49.gene"; gene_name "Isoform54712_49";
chr11	Mandalorion	CDS	75723009	75723040	.	-	.	transcript_id "Isoform54712_49"; gene_id "Isoform54712_49.gene"; gene_name "Isoform54712_49";
chr11	Mandalorion	stop_codon	75723006	75723008	.	-	.	transcript_id "Isoform54712_49"; gene_id "Isoform54712_49.gene"; gene_name "Isoform54712_49";
chr11	Mandalorion	exon	75724228	75724374	.	-	.	transcript_id "Isoform54712_49"; gene_id "Isoform54712_49.gene"; gene_name "Isoform54712_49";
chr11	Mandalorion	CDS	75724228	75724374	.	-	.	transcript_id "Isoform54712_49"; gene_id "Isoform54712_49.gene"; gene_name "Isoform54712_49";
chr11	Mandalorion	exon	75725589	75725702	.	-	.	transcript_id "Isoform54712_49"; gene_id "Isoform54712_49.gene"; gene_name "Isoform54712_49";
chr11	Mandalorion	CDS	75725589	75725702	.	-	.	transcript_id "Isoform54712_49"; gene_id "Isoform54712_49.gene"; gene_name "Isoform54712_49";
chr11	Mandalorion	exon	75745130	75745304	.	-	.	transcript_id "Isoform54712_49"; gene_id "Isoform54712_49.gene"; gene_name "Isoform54712_49";
chr11	Mandalorion	CDS	75745130	75745304	.	-	.	transcript_id "Isoform54712_49"; gene_id "Isoform54712_49.gene"; gene_name "Isoform54712_49";
chr11	Mandalorion	exon	75769775	75769861	.	-	.	transcript_id "Isoform54712_49"; gene_id "Isoform54712_49.gene"; gene_name "Isoform54712_49";
chr11	Mandalorion	CDS	75769775	75769861	.	-	.	transcript_id "Isoform54712_49"; gene_id "Isoform54712_49.gene"; gene_name "Isoform54712_49";
chr11	Mandalorion	exon	75797344	75797473	.	-	.	transcript_id "Isoform54712_49"; gene_id "Isoform54712_49.gene"; gene_name "Isoform54712_49";
chr11	Mandalorion	CDS	75797344	75797473	.	-	.	transcript_id "Isoform54712_49"; gene_id "Isoform54712_49.gene"; gene_name "Isoform54712_49";
chr11	Mandalorion	exon	75799737	75799880	.	-	.	transcript_id "Isoform54712_49"; gene_id "Isoform54712_49.gene"; gene_name "Isoform54712_49";
chr11	Mandalorion	CDS	75799737	75799880	.	-	.	transcript_id "Isoform54712_49"; gene_id "Isoform54712_49.gene"; gene_name "Isoform54712_49";
chr11	Mandalorion	exon	75801776	75801885	.	-	.	transcript_id "Isoform54712_49"; gene_id "Isoform54712_49.gene"; gene_name "Isoform54712_49";
chr11	Mandalorion	start_codon	75801850	75801852	.	-	.	transcript_id "Isoform54712_49"; gene_id "Isoform54712_49.gene"; gene_name "Isoform54712_49";
chr11	Mandalorion	CDS	75801776	75801852	.	-	.	transcript_id "Isoform54712_49"; gene_id "Isoform54712_49.gene"; gene_name "Isoform54712_49";
chr11	Mandalorion	exon	75857985	75858014	.	-	.	transcript_id "Isoform54712_49"; gene_id "Isoform54712_49.gene"; gene_name "Isoform54712_49";
chr11	Mandalorion	transcript	75721828	75858026	.	-	.	transcript_id "Isoform54717_5"; gene_id "Isoform54717_5.gene"; gene_name "Isoform54717_5";
chr11	Mandalorion	exon	75721828	75723040	.	-	.	transcript_id "Isoform54717_5"; gene_id "Isoform54717_5.gene"; gene_name "Isoform54717_5";
chr11	Mandalorion	CDS	75723009	75723040	.	-	.	transcript_id "Isoform54717_5"; gene_id "Isoform54717_5.gene"; gene_name "Isoform54717_5";
chr11	Mandalorion	stop_codon	75723006	75723008	.	-	.	transcript_id "Isoform54717_5"; gene_id "Isoform54717_5.gene"; gene_name "Isoform54717_5";
chr11	Mandalorion	exon	75724228	75724374	.	-	.	transcript_id "Isoform54717_5"; gene_id "Isoform54717_5.gene"; gene_name "Isoform54717_5";
chr11	Mandalorion	CDS	75724228	75724374	.	-	.	transcript_id "Isoform54717_5"; gene_id "Isoform54717_5.gene"; gene_name "Isoform54717_5";
chr11	Mandalorion	exon	75725589	75725702	.	-	.	transcript_id "Isoform54717_5"; gene_id "Isoform54717_5.gene"; gene_name "Isoform54717_5";
chr11	Mandalorion	CDS	75725589	75725702	.	-	.	transcript_id "Isoform54717_5"; gene_id "Isoform54717_5.gene"; gene_name "Isoform54717_5";
chr11	Mandalorion	exon	75745130	75745304	.	-	.	transcript_id "Isoform54717_5"; gene_id "Isoform54717_5.gene"; gene_name "Isoform54717_5";
chr11	Mandalorion	CDS	75745130	75745304	.	-	.	transcript_id "Isoform54717_5"; gene_id "Isoform54717_5.gene"; gene_name "Isoform54717_5";
chr11	Mandalorion	exon	75797344	75797473	.	-	.	transcript_id "Isoform54717_5"; gene_id "Isoform54717_5.gene"; gene_name "Isoform54717_5";
chr11	Mandalorion	CDS	75797344	75797473	.	-	.	transcript_id "Isoform54717_5"; gene_id "Isoform54717_5.gene"; gene_name "Isoform54717_5";
chr11	Mandalorion	exon	75799737	75799880	.	-	.	transcript_id "Isoform54717_5"; gene_id "Isoform54717_5.gene"; gene_name "Isoform54717_5";
chr11	Mandalorion	CDS	75799737	75799880	.	-	.	transcript_id "Isoform54717_5"; gene_id "Isoform54717_5.gene"; gene_name "Isoform54717_5";
chr11	Mandalorion	exon	75801776	75801885	.	-	.	transcript_id "Isoform54717_5"; gene_id "Isoform54717_5.gene"; gene_name "Isoform54717_5";
chr11	Mandalorion	start_codon	75801850	75801852	.	-	.	transcript_id "Isoform54717_5"; gene_id "Isoform54717_5.gene"; gene_name "Isoform54717_5";
chr11	Mandalorion	CDS	75801776	75801852	.	-	.	transcript_id "Isoform54717_5"; gene_id "Isoform54717_5.gene"; gene_name "Isoform54717_5";
chr11	Mandalorion	exon	75857985	75858026	.	-	.	transcript_id "Isoform54717_5"; gene_id "Isoform54717_5.gene"; gene_name "Isoform54717_5";
chr11	Mandalorion	transcript	75910023	75918593	.	-	.	transcript_id "Isoform54720_9"; gene_id "Isoform54720_9.gene"; gene_name "Isoform54720_9";
chr11	Mandalorion	exon	75910023	75913066	.	-	.	transcript_id "Isoform54720_9"; gene_id "Isoform54720_9.gene"; gene_name "Isoform54720_9";
chr11	Mandalorion	CDS	75912739	75913066	.	-	.	transcript_id "Isoform54720_9"; gene_id "Isoform54720_9.gene"; gene_name "Isoform54720_9";
chr11	Mandalorion	stop_codon	75912736	75912738	.	-	.	transcript_id "Isoform54720_9"; gene_id "Isoform54720_9.gene"; gene_name "Isoform54720_9";
chr11	Mandalorion	exon	75915774	75915883	.	-	.	transcript_id "Isoform54720_9"; gene_id "Isoform54720_9.gene"; gene_name "Isoform54720_9";
chr11	Mandalorion	CDS	75915774	75915883	.	-	.	transcript_id "Isoform54720_9"; gene_id "Isoform54720_9.gene"; gene_name "Isoform54720_9";
chr11	Mandalorion	exon	75918254	75918593	.	-	.	transcript_id "Isoform54720_9"; gene_id "Isoform54720_9.gene"; gene_name "Isoform54720_9";
chr11	Mandalorion	start_codon	75918461	75918463	.	-	.	transcript_id "Isoform54720_9"; gene_id "Isoform54720_9.gene"; gene_name "Isoform54720_9";
chr11	Mandalorion	CDS	75918254	75918463	.	-	.	transcript_id "Isoform54720_9"; gene_id "Isoform54720_9.gene"; gene_name "Isoform54720_9";
chr11	Mandalorion	transcript	75912542	75918580	.	-	.	transcript_id "Isoform54721_19"; gene_id "Isoform54721_19.gene"; gene_name "Isoform54721_19";
chr11	Mandalorion	exon	75912542	75913066	.	-	.	transcript_id "Isoform54721_19"; gene_id "Isoform54721_19.gene"; gene_name "Isoform54721_19";
chr11	Mandalorion	CDS	75912739	75913066	.	-	.	transcript_id "Isoform54721_19"; gene_id "Isoform54721_19.gene"; gene_name "Isoform54721_19";
chr11	Mandalorion	stop_codon	75912736	75912738	.	-	.	transcript_id "Isoform54721_19"; gene_id "Isoform54721_19.gene"; gene_name "Isoform54721_19";
chr11	Mandalorion	exon	75915774	75915883	.	-	.	transcript_id "Isoform54721_19"; gene_id "Isoform54721_19.gene"; gene_name "Isoform54721_19";
chr11	Mandalorion	CDS	75915774	75915883	.	-	.	transcript_id "Isoform54721_19"; gene_id "Isoform54721_19.gene"; gene_name "Isoform54721_19";
chr11	Mandalorion	exon	75918254	75918580	.	-	.	transcript_id "Isoform54721_19"; gene_id "Isoform54721_19.gene"; gene_name "Isoform54721_19";
chr11	Mandalorion	start_codon	75918461	75918463	.	-	.	transcript_id "Isoform54721_19"; gene_id "Isoform54721_19.gene"; gene_name "Isoform54721_19";
chr11	Mandalorion	CDS	75918254	75918463	.	-	.	transcript_id "Isoform54721_19"; gene_id "Isoform54721_19.gene"; gene_name "Isoform54721_19";
chr11	Mandalorion	transcript	75913266	75918605	.	-	.	transcript_id "Isoform54722_3"; gene_id "Isoform54722_3.gene"; gene_name "Isoform54722_3";
chr11	Mandalorion	exon	75913266	75915883	.	-	.	transcript_id "Isoform54722_3"; gene_id "Isoform54722_3.gene"; gene_name "Isoform54722_3";
chr11	Mandalorion	start_codon	75914603	75914605	.	-	.	transcript_id "Isoform54722_3"; gene_id "Isoform54722_3.gene"; gene_name "Isoform54722_3";
chr11	Mandalorion	CDS	75914297	75914605	.	-	.	transcript_id "Isoform54722_3"; gene_id "Isoform54722_3.gene"; gene_name "Isoform54722_3";
chr11	Mandalorion	stop_codon	75914294	75914296	.	-	.	transcript_id "Isoform54722_3"; gene_id "Isoform54722_3.gene"; gene_name "Isoform54722_3";
chr11	Mandalorion	exon	75918254	75918605	.	-	.	transcript_id "Isoform54722_3"; gene_id "Isoform54722_3.gene"; gene_name "Isoform54722_3";
chr11	Mandalorion	transcript	75913263	75918634	.	-	.	transcript_id "Isoform54723_7"; gene_id "Isoform54723_7.gene"; gene_name "Isoform54723_7";
chr11	Mandalorion	exon	75913263	75918634	.	-	.	transcript_id "Isoform54723_7"; gene_id "Isoform54723_7.gene"; gene_name "Isoform54723_7";
chr11	Mandalorion	start_codon	75914603	75914605	.	-	.	transcript_id "Isoform54723_7"; gene_id "Isoform54723_7.gene"; gene_name "Isoform54723_7";
chr11	Mandalorion	CDS	75914297	75914605	.	-	.	transcript_id "Isoform54723_7"; gene_id "Isoform54723_7.gene"; gene_name "Isoform54723_7";
chr11	Mandalorion	stop_codon	75914294	75914296	.	-	.	transcript_id "Isoform54723_7"; gene_id "Isoform54723_7.gene"; gene_name "Isoform54723_7";
chr11	Mandalorion	transcript	76061335	76070453	.	-	.	transcript_id "Isoform54729_33"; gene_id "Isoform54729_33.gene"; gene_name "Isoform54729_33";
chr11	Mandalorion	exon	76061335	76061536	.	-	.	transcript_id "Isoform54729_33"; gene_id "Isoform54729_33.gene"; gene_name "Isoform54729_33";
chr11	Mandalorion	exon	76065453	76065533	.	-	.	transcript_id "Isoform54729_33"; gene_id "Isoform54729_33.gene"; gene_name "Isoform54729_33";
chr11	Mandalorion	exon	76070239	76070453	.	-	.	transcript_id "Isoform54729_33"; gene_id "Isoform54729_33.gene"; gene_name "Isoform54729_33";
chr11	Mandalorion	transcript	76067786	76070463	.	-	.	transcript_id "Isoform54730_83"; gene_id "Isoform54730_83.gene"; gene_name "Isoform54730_83";
chr11	Mandalorion	exon	76067786	76068208	.	-	.	transcript_id "Isoform54730_83"; gene_id "Isoform54730_83.gene"; gene_name "Isoform54730_83";
chr11	Mandalorion	exon	76070239	76070463	.	-	.	transcript_id "Isoform54730_83"; gene_id "Isoform54730_83.gene"; gene_name "Isoform54730_83";
chr11	Mandalorion	transcript	76101397	76108372	.	-	.	transcript_id "Isoform54733_115"; gene_id "Isoform54733_115.gene"; gene_name "Isoform54733_115";
chr11	Mandalorion	exon	76101397	76104749	.	-	.	transcript_id "Isoform54733_115"; gene_id "Isoform54733_115.gene"; gene_name "Isoform54733_115";
chr11	Mandalorion	CDS	76101586	76104749	.	-	.	transcript_id "Isoform54733_115"; gene_id "Isoform54733_115.gene"; gene_name "Isoform54733_115";
chr11	Mandalorion	stop_codon	76101583	76101585	.	-	.	transcript_id "Isoform54733_115"; gene_id "Isoform54733_115.gene"; gene_name "Isoform54733_115";
chr11	Mandalorion	exon	76108304	76108372	.	-	.	transcript_id "Isoform54733_115"; gene_id "Isoform54733_115.gene"; gene_name "Isoform54733_115";
chr11	Mandalorion	start_codon	76108311	76108313	.	-	.	transcript_id "Isoform54733_115"; gene_id "Isoform54733_115.gene"; gene_name "Isoform54733_115";
chr11	Mandalorion	CDS	76108304	76108313	.	-	.	transcript_id "Isoform54733_115"; gene_id "Isoform54733_115.gene"; gene_name "Isoform54733_115";
chr11	Mandalorion	transcript	76111218	76134500	.	-	.	transcript_id "Isoform54739_46"; gene_id "Isoform54739_46.gene"; gene_name "Isoform54739_46";
chr11	Mandalorion	exon	76111218	76112857	.	-	.	transcript_id "Isoform54739_46"; gene_id "Isoform54739_46.gene"; gene_name "Isoform54739_46";
chr11	Mandalorion	CDS	76112795	76112857	.	-	.	transcript_id "Isoform54739_46"; gene_id "Isoform54739_46.gene"; gene_name "Isoform54739_46";
chr11	Mandalorion	stop_codon	76112792	76112794	.	-	.	transcript_id "Isoform54739_46"; gene_id "Isoform54739_46.gene"; gene_name "Isoform54739_46";
chr11	Mandalorion	exon	76123848	76123934	.	-	.	transcript_id "Isoform54739_46"; gene_id "Isoform54739_46.gene"; gene_name "Isoform54739_46";
chr11	Mandalorion	CDS	76123848	76123934	.	-	.	transcript_id "Isoform54739_46"; gene_id "Isoform54739_46.gene"; gene_name "Isoform54739_46";
chr11	Mandalorion	exon	76124028	76124141	.	-	.	transcript_id "Isoform54739_46"; gene_id "Isoform54739_46.gene"; gene_name "Isoform54739_46";
chr11	Mandalorion	CDS	76124028	76124141	.	-	.	transcript_id "Isoform54739_46"; gene_id "Isoform54739_46.gene"; gene_name "Isoform54739_46";
chr11	Mandalorion	exon	76124726	76124812	.	-	.	transcript_id "Isoform54739_46"; gene_id "Isoform54739_46.gene"; gene_name "Isoform54739_46";
chr11	Mandalorion	CDS	76124726	76124812	.	-	.	transcript_id "Isoform54739_46"; gene_id "Isoform54739_46.gene"; gene_name "Isoform54739_46";
chr11	Mandalorion	exon	76125215	76125351	.	-	.	transcript_id "Isoform54739_46"; gene_id "Isoform54739_46.gene"; gene_name "Isoform54739_46";
chr11	Mandalorion	CDS	76125215	76125351	.	-	.	transcript_id "Isoform54739_46"; gene_id "Isoform54739_46.gene"; gene_name "Isoform54739_46";
chr11	Mandalorion	exon	76128495	76128639	.	-	.	transcript_id "Isoform54739_46"; gene_id "Isoform54739_46.gene"; gene_name "Isoform54739_46";
chr11	Mandalorion	CDS	76128495	76128639	.	-	.	transcript_id "Isoform54739_46"; gene_id "Isoform54739_46.gene"; gene_name "Isoform54739_46";
chr11	Mandalorion	exon	76130278	76130398	.	-	.	transcript_id "Isoform54739_46"; gene_id "Isoform54739_46.gene"; gene_name "Isoform54739_46";
chr11	Mandalorion	CDS	76130278	76130398	.	-	.	transcript_id "Isoform54739_46"; gene_id "Isoform54739_46.gene"; gene_name "Isoform54739_46";
chr11	Mandalorion	exon	76131699	76131748	.	-	.	transcript_id "Isoform54739_46"; gene_id "Isoform54739_46.gene"; gene_name "Isoform54739_46";
chr11	Mandalorion	CDS	76131699	76131748	.	-	.	transcript_id "Isoform54739_46"; gene_id "Isoform54739_46.gene"; gene_name "Isoform54739_46";
chr11	Mandalorion	exon	76134381	76134500	.	-	.	transcript_id "Isoform54739_46"; gene_id "Isoform54739_46.gene"; gene_name "Isoform54739_46";
chr11	Mandalorion	start_codon	76134468	76134470	.	-	.	transcript_id "Isoform54739_46"; gene_id "Isoform54739_46.gene"; gene_name "Isoform54739_46";
chr11	Mandalorion	CDS	76134381	76134470	.	-	.	transcript_id "Isoform54739_46"; gene_id "Isoform54739_46.gene"; gene_name "Isoform54739_46";
chr11	Mandalorion	transcript	76112557	76134500	.	-	.	transcript_id "Isoform54748_850"; gene_id "Isoform54748_850.gene"; gene_name "Isoform54748_850";
chr11	Mandalorion	exon	76112557	76112857	.	-	.	transcript_id "Isoform54748_850"; gene_id "Isoform54748_850.gene"; gene_name "Isoform54748_850";
chr11	Mandalorion	CDS	76112795	76112857	.	-	.	transcript_id "Isoform54748_850"; gene_id "Isoform54748_850.gene"; gene_name "Isoform54748_850";
chr11	Mandalorion	stop_codon	76112792	76112794	.	-	.	transcript_id "Isoform54748_850"; gene_id "Isoform54748_850.gene"; gene_name "Isoform54748_850";
chr11	Mandalorion	exon	76123848	76123934	.	-	.	transcript_id "Isoform54748_850"; gene_id "Isoform54748_850.gene"; gene_name "Isoform54748_850";
chr11	Mandalorion	CDS	76123848	76123934	.	-	.	transcript_id "Isoform54748_850"; gene_id "Isoform54748_850.gene"; gene_name "Isoform54748_850";
chr11	Mandalorion	exon	76124028	76124141	.	-	.	transcript_id "Isoform54748_850"; gene_id "Isoform54748_850.gene"; gene_name "Isoform54748_850";
chr11	Mandalorion	CDS	76124028	76124141	.	-	.	transcript_id "Isoform54748_850"; gene_id "Isoform54748_850.gene"; gene_name "Isoform54748_850";
chr11	Mandalorion	exon	76124726	76124812	.	-	.	transcript_id "Isoform54748_850"; gene_id "Isoform54748_850.gene"; gene_name "Isoform54748_850";
chr11	Mandalorion	CDS	76124726	76124812	.	-	.	transcript_id "Isoform54748_850"; gene_id "Isoform54748_850.gene"; gene_name "Isoform54748_850";
chr11	Mandalorion	exon	76125215	76125351	.	-	.	transcript_id "Isoform54748_850"; gene_id "Isoform54748_850.gene"; gene_name "Isoform54748_850";
chr11	Mandalorion	CDS	76125215	76125351	.	-	.	transcript_id "Isoform54748_850"; gene_id "Isoform54748_850.gene"; gene_name "Isoform54748_850";
chr11	Mandalorion	exon	76128495	76128639	.	-	.	transcript_id "Isoform54748_850"; gene_id "Isoform54748_850.gene"; gene_name "Isoform54748_850";
chr11	Mandalorion	CDS	76128495	76128639	.	-	.	transcript_id "Isoform54748_850"; gene_id "Isoform54748_850.gene"; gene_name "Isoform54748_850";
chr11	Mandalorion	exon	76130278	76130398	.	-	.	transcript_id "Isoform54748_850"; gene_id "Isoform54748_850.gene"; gene_name "Isoform54748_850";
chr11	Mandalorion	CDS	76130278	76130398	.	-	.	transcript_id "Isoform54748_850"; gene_id "Isoform54748_850.gene"; gene_name "Isoform54748_850";
chr11	Mandalorion	exon	76131699	76131748	.	-	.	transcript_id "Isoform54748_850"; gene_id "Isoform54748_850.gene"; gene_name "Isoform54748_850";
chr11	Mandalorion	CDS	76131699	76131748	.	-	.	transcript_id "Isoform54748_850"; gene_id "Isoform54748_850.gene"; gene_name "Isoform54748_850";
chr11	Mandalorion	exon	76134381	76134500	.	-	.	transcript_id "Isoform54748_850"; gene_id "Isoform54748_850.gene"; gene_name "Isoform54748_850";
chr11	Mandalorion	start_codon	76134468	76134470	.	-	.	transcript_id "Isoform54748_850"; gene_id "Isoform54748_850.gene"; gene_name "Isoform54748_850";
chr11	Mandalorion	CDS	76134381	76134470	.	-	.	transcript_id "Isoform54748_850"; gene_id "Isoform54748_850.gene"; gene_name "Isoform54748_850";
chr11	Mandalorion	transcript	76112561	76134525	.	-	.	transcript_id "Isoform54749_467"; gene_id "Isoform54749_467.gene"; gene_name "Isoform54749_467";
chr11	Mandalorion	exon	76112561	76112857	.	-	.	transcript_id "Isoform54749_467"; gene_id "Isoform54749_467.gene"; gene_name "Isoform54749_467";
chr11	Mandalorion	CDS	76112795	76112857	.	-	.	transcript_id "Isoform54749_467"; gene_id "Isoform54749_467.gene"; gene_name "Isoform54749_467";
chr11	Mandalorion	stop_codon	76112792	76112794	.	-	.	transcript_id "Isoform54749_467"; gene_id "Isoform54749_467.gene"; gene_name "Isoform54749_467";
chr11	Mandalorion	exon	76123848	76123934	.	-	.	transcript_id "Isoform54749_467"; gene_id "Isoform54749_467.gene"; gene_name "Isoform54749_467";
chr11	Mandalorion	CDS	76123848	76123934	.	-	.	transcript_id "Isoform54749_467"; gene_id "Isoform54749_467.gene"; gene_name "Isoform54749_467";
chr11	Mandalorion	exon	76124028	76124141	.	-	.	transcript_id "Isoform54749_467"; gene_id "Isoform54749_467.gene"; gene_name "Isoform54749_467";
chr11	Mandalorion	CDS	76124028	76124141	.	-	.	transcript_id "Isoform54749_467"; gene_id "Isoform54749_467.gene"; gene_name "Isoform54749_467";
chr11	Mandalorion	exon	76124726	76124812	.	-	.	transcript_id "Isoform54749_467"; gene_id "Isoform54749_467.gene"; gene_name "Isoform54749_467";
chr11	Mandalorion	CDS	76124726	76124812	.	-	.	transcript_id "Isoform54749_467"; gene_id "Isoform54749_467.gene"; gene_name "Isoform54749_467";
chr11	Mandalorion	exon	76125215	76125351	.	-	.	transcript_id "Isoform54749_467"; gene_id "Isoform54749_467.gene"; gene_name "Isoform54749_467";
chr11	Mandalorion	CDS	76125215	76125351	.	-	.	transcript_id "Isoform54749_467"; gene_id "Isoform54749_467.gene"; gene_name "Isoform54749_467";
chr11	Mandalorion	exon	76128495	76128639	.	-	.	transcript_id "Isoform54749_467"; gene_id "Isoform54749_467.gene"; gene_name "Isoform54749_467";
chr11	Mandalorion	CDS	76128495	76128639	.	-	.	transcript_id "Isoform54749_467"; gene_id "Isoform54749_467.gene"; gene_name "Isoform54749_467";
chr11	Mandalorion	exon	76130278	76130398	.	-	.	transcript_id "Isoform54749_467"; gene_id "Isoform54749_467.gene"; gene_name "Isoform54749_467";
chr11	Mandalorion	CDS	76130278	76130398	.	-	.	transcript_id "Isoform54749_467"; gene_id "Isoform54749_467.gene"; gene_name "Isoform54749_467";
chr11	Mandalorion	exon	76131699	76131748	.	-	.	transcript_id "Isoform54749_467"; gene_id "Isoform54749_467.gene"; gene_name "Isoform54749_467";
chr11	Mandalorion	CDS	76131699	76131748	.	-	.	transcript_id "Isoform54749_467"; gene_id "Isoform54749_467.gene"; gene_name "Isoform54749_467";
chr11	Mandalorion	exon	76134381	76134525	.	-	.	transcript_id "Isoform54749_467"; gene_id "Isoform54749_467.gene"; gene_name "Isoform54749_467";
chr11	Mandalorion	start_codon	76134468	76134470	.	-	.	transcript_id "Isoform54749_467"; gene_id "Isoform54749_467.gene"; gene_name "Isoform54749_467";
chr11	Mandalorion	CDS	76134381	76134470	.	-	.	transcript_id "Isoform54749_467"; gene_id "Isoform54749_467.gene"; gene_name "Isoform54749_467";
chr11	Mandalorion	transcript	75937123	76070463	.	-	.	transcript_id "Isoform54768_1368"; gene_id "Isoform54768_1368.gene"; gene_name "Isoform54768_1368";
chr11	Mandalorion	exon	75937123	75937408	.	-	.	transcript_id "Isoform54768_1368"; gene_id "Isoform54768_1368.gene"; gene_name "Isoform54768_1368";
chr11	Mandalorion	CDS	75937241	75937408	.	-	.	transcript_id "Isoform54768_1368"; gene_id "Isoform54768_1368.gene"; gene_name "Isoform54768_1368";
chr11	Mandalorion	stop_codon	75937238	75937240	.	-	.	transcript_id "Isoform54768_1368"; gene_id "Isoform54768_1368.gene"; gene_name "Isoform54768_1368";
chr11	Mandalorion	exon	75937891	75937995	.	-	.	transcript_id "Isoform54768_1368"; gene_id "Isoform54768_1368.gene"; gene_name "Isoform54768_1368";
chr11	Mandalorion	CDS	75937891	75937995	.	-	.	transcript_id "Isoform54768_1368"; gene_id "Isoform54768_1368.gene"; gene_name "Isoform54768_1368";
chr11	Mandalorion	exon	75939266	75939403	.	-	.	transcript_id "Isoform54768_1368"; gene_id "Isoform54768_1368.gene"; gene_name "Isoform54768_1368";
chr11	Mandalorion	CDS	75939266	75939403	.	-	.	transcript_id "Isoform54768_1368"; gene_id "Isoform54768_1368.gene"; gene_name "Isoform54768_1368";
chr11	Mandalorion	exon	75953811	75953880	.	-	.	transcript_id "Isoform54768_1368"; gene_id "Isoform54768_1368.gene"; gene_name "Isoform54768_1368";
chr11	Mandalorion	CDS	75953811	75953880	.	-	.	transcript_id "Isoform54768_1368"; gene_id "Isoform54768_1368.gene"; gene_name "Isoform54768_1368";
chr11	Mandalorion	exon	75957567	75957715	.	-	.	transcript_id "Isoform54768_1368"; gene_id "Isoform54768_1368.gene"; gene_name "Isoform54768_1368";
chr11	Mandalorion	CDS	75957567	75957715	.	-	.	transcript_id "Isoform54768_1368"; gene_id "Isoform54768_1368.gene"; gene_name "Isoform54768_1368";
chr11	Mandalorion	exon	75967261	75967339	.	-	.	transcript_id "Isoform54768_1368"; gene_id "Isoform54768_1368.gene"; gene_name "Isoform54768_1368";
chr11	Mandalorion	CDS	75967261	75967339	.	-	.	transcript_id "Isoform54768_1368"; gene_id "Isoform54768_1368.gene"; gene_name "Isoform54768_1368";
chr11	Mandalorion	exon	75967866	75967948	.	-	.	transcript_id "Isoform54768_1368"; gene_id "Isoform54768_1368.gene"; gene_name "Isoform54768_1368";
chr11	Mandalorion	CDS	75967866	75967948	.	-	.	transcript_id "Isoform54768_1368"; gene_id "Isoform54768_1368.gene"; gene_name "Isoform54768_1368";
chr11	Mandalorion	exon	75971973	75972120	.	-	.	transcript_id "Isoform54768_1368"; gene_id "Isoform54768_1368.gene"; gene_name "Isoform54768_1368";
chr11	Mandalorion	CDS	75971973	75972120	.	-	.	transcript_id "Isoform54768_1368"; gene_id "Isoform54768_1368.gene"; gene_name "Isoform54768_1368";
chr11	Mandalorion	exon	75973268	75973510	.	-	.	transcript_id "Isoform54768_1368"; gene_id "Isoform54768_1368.gene"; gene_name "Isoform54768_1368";
chr11	Mandalorion	CDS	75973268	75973510	.	-	.	transcript_id "Isoform54768_1368"; gene_id "Isoform54768_1368.gene"; gene_name "Isoform54768_1368";
chr11	Mandalorion	exon	75983047	75983141	.	-	.	transcript_id "Isoform54768_1368"; gene_id "Isoform54768_1368.gene"; gene_name "Isoform54768_1368";
chr11	Mandalorion	CDS	75983047	75983141	.	-	.	transcript_id "Isoform54768_1368"; gene_id "Isoform54768_1368.gene"; gene_name "Isoform54768_1368";
chr11	Mandalorion	exon	75992813	75992914	.	-	.	transcript_id "Isoform54768_1368"; gene_id "Isoform54768_1368.gene"; gene_name "Isoform54768_1368";
chr11	Mandalorion	CDS	75992813	75992914	.	-	.	transcript_id "Isoform54768_1368"; gene_id "Isoform54768_1368.gene"; gene_name "Isoform54768_1368";
chr11	Mandalorion	exon	76004767	76004908	.	-	.	transcript_id "Isoform54768_1368"; gene_id "Isoform54768_1368.gene"; gene_name "Isoform54768_1368";
chr11	Mandalorion	CDS	76004767	76004908	.	-	.	transcript_id "Isoform54768_1368"; gene_id "Isoform54768_1368.gene"; gene_name "Isoform54768_1368";
chr11	Mandalorion	exon	76007885	76008027	.	-	.	transcript_id "Isoform54768_1368"; gene_id "Isoform54768_1368.gene"; gene_name "Isoform54768_1368";
chr11	Mandalorion	CDS	76007885	76008027	.	-	.	transcript_id "Isoform54768_1368"; gene_id "Isoform54768_1368.gene"; gene_name "Isoform54768_1368";
chr11	Mandalorion	exon	76008488	76008631	.	-	.	transcript_id "Isoform54768_1368"; gene_id "Isoform54768_1368.gene"; gene_name "Isoform54768_1368";
chr11	Mandalorion	CDS	76008488	76008631	.	-	.	transcript_id "Isoform54768_1368"; gene_id "Isoform54768_1368.gene"; gene_name "Isoform54768_1368";
chr11	Mandalorion	exon	76012344	76012422	.	-	.	transcript_id "Isoform54768_1368"; gene_id "Isoform54768_1368.gene"; gene_name "Isoform54768_1368";
chr11	Mandalorion	CDS	76012344	76012422	.	-	.	transcript_id "Isoform54768_1368"; gene_id "Isoform54768_1368.gene"; gene_name "Isoform54768_1368";
chr11	Mandalorion	exon	76025235	76025354	.	-	.	transcript_id "Isoform54768_1368"; gene_id "Isoform54768_1368.gene"; gene_name "Isoform54768_1368";
chr11	Mandalorion	CDS	76025235	76025354	.	-	.	transcript_id "Isoform54768_1368"; gene_id "Isoform54768_1368.gene"; gene_name "Isoform54768_1368";
chr11	Mandalorion	exon	76027025	76027140	.	-	.	transcript_id "Isoform54768_1368"; gene_id "Isoform54768_1368.gene"; gene_name "Isoform54768_1368";
chr11	Mandalorion	CDS	76027025	76027140	.	-	.	transcript_id "Isoform54768_1368"; gene_id "Isoform54768_1368.gene"; gene_name "Isoform54768_1368";
chr11	Mandalorion	exon	76029134	76029220	.	-	.	transcript_id "Isoform54768_1368"; gene_id "Isoform54768_1368.gene"; gene_name "Isoform54768_1368";
chr11	Mandalorion	CDS	76029134	76029220	.	-	.	transcript_id "Isoform54768_1368"; gene_id "Isoform54768_1368.gene"; gene_name "Isoform54768_1368";
chr11	Mandalorion	exon	76054624	76054690	.	-	.	transcript_id "Isoform54768_1368"; gene_id "Isoform54768_1368.gene"; gene_name "Isoform54768_1368";
chr11	Mandalorion	CDS	76054624	76054690	.	-	.	transcript_id "Isoform54768_1368"; gene_id "Isoform54768_1368.gene"; gene_name "Isoform54768_1368";
chr11	Mandalorion	exon	76057025	76057074	.	-	.	transcript_id "Isoform54768_1368"; gene_id "Isoform54768_1368.gene"; gene_name "Isoform54768_1368";
chr11	Mandalorion	CDS	76057025	76057074	.	-	.	transcript_id "Isoform54768_1368"; gene_id "Isoform54768_1368.gene"; gene_name "Isoform54768_1368";
chr11	Mandalorion	exon	76065453	76065533	.	-	.	transcript_id "Isoform54768_1368"; gene_id "Isoform54768_1368.gene"; gene_name "Isoform54768_1368";
chr11	Mandalorion	CDS	76065453	76065533	.	-	.	transcript_id "Isoform54768_1368"; gene_id "Isoform54768_1368.gene"; gene_name "Isoform54768_1368";
chr11	Mandalorion	exon	76070239	76070463	.	-	.	transcript_id "Isoform54768_1368"; gene_id "Isoform54768_1368.gene"; gene_name "Isoform54768_1368";
chr11	Mandalorion	start_codon	76070323	76070325	.	-	.	transcript_id "Isoform54768_1368"; gene_id "Isoform54768_1368.gene"; gene_name "Isoform54768_1368";
chr11	Mandalorion	CDS	76070239	76070325	.	-	.	transcript_id "Isoform54768_1368"; gene_id "Isoform54768_1368.gene"; gene_name "Isoform54768_1368";
chr11	Mandalorion	transcript	75937123	76070177	.	-	.	transcript_id "Isoform54771_74"; gene_id "Isoform54771_74.gene"; gene_name "Isoform54771_74";
chr11	Mandalorion	exon	75937123	75937408	.	-	.	transcript_id "Isoform54771_74"; gene_id "Isoform54771_74.gene"; gene_name "Isoform54771_74";
chr11	Mandalorion	CDS	75937241	75937408	.	-	.	transcript_id "Isoform54771_74"; gene_id "Isoform54771_74.gene"; gene_name "Isoform54771_74";
chr11	Mandalorion	stop_codon	75937238	75937240	.	-	.	transcript_id "Isoform54771_74"; gene_id "Isoform54771_74.gene"; gene_name "Isoform54771_74";
chr11	Mandalorion	exon	75937891	75937995	.	-	.	transcript_id "Isoform54771_74"; gene_id "Isoform54771_74.gene"; gene_name "Isoform54771_74";
chr11	Mandalorion	CDS	75937891	75937995	.	-	.	transcript_id "Isoform54771_74"; gene_id "Isoform54771_74.gene"; gene_name "Isoform54771_74";
chr11	Mandalorion	exon	75939266	75939403	.	-	.	transcript_id "Isoform54771_74"; gene_id "Isoform54771_74.gene"; gene_name "Isoform54771_74";
chr11	Mandalorion	CDS	75939266	75939403	.	-	.	transcript_id "Isoform54771_74"; gene_id "Isoform54771_74.gene"; gene_name "Isoform54771_74";
chr11	Mandalorion	exon	75953811	75953880	.	-	.	transcript_id "Isoform54771_74"; gene_id "Isoform54771_74.gene"; gene_name "Isoform54771_74";
chr11	Mandalorion	CDS	75953811	75953880	.	-	.	transcript_id "Isoform54771_74"; gene_id "Isoform54771_74.gene"; gene_name "Isoform54771_74";
chr11	Mandalorion	exon	75957567	75957715	.	-	.	transcript_id "Isoform54771_74"; gene_id "Isoform54771_74.gene"; gene_name "Isoform54771_74";
chr11	Mandalorion	CDS	75957567	75957715	.	-	.	transcript_id "Isoform54771_74"; gene_id "Isoform54771_74.gene"; gene_name "Isoform54771_74";
chr11	Mandalorion	exon	75967261	75967339	.	-	.	transcript_id "Isoform54771_74"; gene_id "Isoform54771_74.gene"; gene_name "Isoform54771_74";
chr11	Mandalorion	CDS	75967261	75967339	.	-	.	transcript_id "Isoform54771_74"; gene_id "Isoform54771_74.gene"; gene_name "Isoform54771_74";
chr11	Mandalorion	exon	75967866	75967948	.	-	.	transcript_id "Isoform54771_74"; gene_id "Isoform54771_74.gene"; gene_name "Isoform54771_74";
chr11	Mandalorion	CDS	75967866	75967948	.	-	.	transcript_id "Isoform54771_74"; gene_id "Isoform54771_74.gene"; gene_name "Isoform54771_74";
chr11	Mandalorion	exon	75971973	75972120	.	-	.	transcript_id "Isoform54771_74"; gene_id "Isoform54771_74.gene"; gene_name "Isoform54771_74";
chr11	Mandalorion	CDS	75971973	75972120	.	-	.	transcript_id "Isoform54771_74"; gene_id "Isoform54771_74.gene"; gene_name "Isoform54771_74";
chr11	Mandalorion	exon	75973268	75973510	.	-	.	transcript_id "Isoform54771_74"; gene_id "Isoform54771_74.gene"; gene_name "Isoform54771_74";
chr11	Mandalorion	CDS	75973268	75973510	.	-	.	transcript_id "Isoform54771_74"; gene_id "Isoform54771_74.gene"; gene_name "Isoform54771_74";
chr11	Mandalorion	exon	75983047	75983141	.	-	.	transcript_id "Isoform54771_74"; gene_id "Isoform54771_74.gene"; gene_name "Isoform54771_74";
chr11	Mandalorion	CDS	75983047	75983141	.	-	.	transcript_id "Isoform54771_74"; gene_id "Isoform54771_74.gene"; gene_name "Isoform54771_74";
chr11	Mandalorion	exon	75992813	75992914	.	-	.	transcript_id "Isoform54771_74"; gene_id "Isoform54771_74.gene"; gene_name "Isoform54771_74";
chr11	Mandalorion	CDS	75992813	75992914	.	-	.	transcript_id "Isoform54771_74"; gene_id "Isoform54771_74.gene"; gene_name "Isoform54771_74";
chr11	Mandalorion	exon	76004767	76004908	.	-	.	transcript_id "Isoform54771_74"; gene_id "Isoform54771_74.gene"; gene_name "Isoform54771_74";
chr11	Mandalorion	CDS	76004767	76004908	.	-	.	transcript_id "Isoform54771_74"; gene_id "Isoform54771_74.gene"; gene_name "Isoform54771_74";
chr11	Mandalorion	exon	76007885	76008027	.	-	.	transcript_id "Isoform54771_74"; gene_id "Isoform54771_74.gene"; gene_name "Isoform54771_74";
chr11	Mandalorion	CDS	76007885	76008027	.	-	.	transcript_id "Isoform54771_74"; gene_id "Isoform54771_74.gene"; gene_name "Isoform54771_74";
chr11	Mandalorion	exon	76008488	76008631	.	-	.	transcript_id "Isoform54771_74"; gene_id "Isoform54771_74.gene"; gene_name "Isoform54771_74";
chr11	Mandalorion	CDS	76008488	76008631	.	-	.	transcript_id "Isoform54771_74"; gene_id "Isoform54771_74.gene"; gene_name "Isoform54771_74";
chr11	Mandalorion	exon	76012344	76012422	.	-	.	transcript_id "Isoform54771_74"; gene_id "Isoform54771_74.gene"; gene_name "Isoform54771_74";
chr11	Mandalorion	CDS	76012344	76012422	.	-	.	transcript_id "Isoform54771_74"; gene_id "Isoform54771_74.gene"; gene_name "Isoform54771_74";
chr11	Mandalorion	exon	76025235	76025354	.	-	.	transcript_id "Isoform54771_74"; gene_id "Isoform54771_74.gene"; gene_name "Isoform54771_74";
chr11	Mandalorion	CDS	76025235	76025354	.	-	.	transcript_id "Isoform54771_74"; gene_id "Isoform54771_74.gene"; gene_name "Isoform54771_74";
chr11	Mandalorion	exon	76027025	76027140	.	-	.	transcript_id "Isoform54771_74"; gene_id "Isoform54771_74.gene"; gene_name "Isoform54771_74";
chr11	Mandalorion	CDS	76027025	76027140	.	-	.	transcript_id "Isoform54771_74"; gene_id "Isoform54771_74.gene"; gene_name "Isoform54771_74";
chr11	Mandalorion	exon	76029134	76029220	.	-	.	transcript_id "Isoform54771_74"; gene_id "Isoform54771_74.gene"; gene_name "Isoform54771_74";
chr11	Mandalorion	CDS	76029134	76029220	.	-	.	transcript_id "Isoform54771_74"; gene_id "Isoform54771_74.gene"; gene_name "Isoform54771_74";
chr11	Mandalorion	exon	76054624	76054690	.	-	.	transcript_id "Isoform54771_74"; gene_id "Isoform54771_74.gene"; gene_name "Isoform54771_74";
chr11	Mandalorion	CDS	76054624	76054690	.	-	.	transcript_id "Isoform54771_74"; gene_id "Isoform54771_74.gene"; gene_name "Isoform54771_74";
chr11	Mandalorion	exon	76057025	76057074	.	-	.	transcript_id "Isoform54771_74"; gene_id "Isoform54771_74.gene"; gene_name "Isoform54771_74";
chr11	Mandalorion	CDS	76057025	76057074	.	-	.	transcript_id "Isoform54771_74"; gene_id "Isoform54771_74.gene"; gene_name "Isoform54771_74";
chr11	Mandalorion	exon	76065453	76065533	.	-	.	transcript_id "Isoform54771_74"; gene_id "Isoform54771_74.gene"; gene_name "Isoform54771_74";
chr11	Mandalorion	CDS	76065453	76065533	.	-	.	transcript_id "Isoform54771_74"; gene_id "Isoform54771_74.gene"; gene_name "Isoform54771_74";
chr11	Mandalorion	exon	76070110	76070177	.	-	.	transcript_id "Isoform54771_74"; gene_id "Isoform54771_74.gene"; gene_name "Isoform54771_74";
chr11	Mandalorion	start_codon	76070119	76070121	.	-	.	transcript_id "Isoform54771_74"; gene_id "Isoform54771_74.gene"; gene_name "Isoform54771_74";
chr11	Mandalorion	CDS	76070110	76070121	.	-	.	transcript_id "Isoform54771_74"; gene_id "Isoform54771_74.gene"; gene_name "Isoform54771_74";
chr11	Mandalorion	transcript	76070497	76100241	.	+	.	transcript_id "Isoform54782_31"; gene_id "Isoform54782_31.gene"; gene_name "Isoform54782_31";
chr11	Mandalorion	exon	76070497	76070812	.	+	.	transcript_id "Isoform54782_31"; gene_id "Isoform54782_31.gene"; gene_name "Isoform54782_31";
chr11	Mandalorion	exon	76093378	76093461	.	+	.	transcript_id "Isoform54782_31"; gene_id "Isoform54782_31.gene"; gene_name "Isoform54782_31";
chr11	Mandalorion	exon	76096080	76096281	.	+	.	transcript_id "Isoform54782_31"; gene_id "Isoform54782_31.gene"; gene_name "Isoform54782_31";
chr11	Mandalorion	start_codon	76096144	76096146	.	+	.	transcript_id "Isoform54782_31"; gene_id "Isoform54782_31.gene"; gene_name "Isoform54782_31";
chr11	Mandalorion	CDS	76096144	76096281	.	+	.	transcript_id "Isoform54782_31"; gene_id "Isoform54782_31.gene"; gene_name "Isoform54782_31";
chr11	Mandalorion	exon	76097954	76098049	.	+	.	transcript_id "Isoform54782_31"; gene_id "Isoform54782_31.gene"; gene_name "Isoform54782_31";
chr11	Mandalorion	CDS	76097954	76098049	.	+	.	transcript_id "Isoform54782_31"; gene_id "Isoform54782_31.gene"; gene_name "Isoform54782_31";
chr11	Mandalorion	exon	76098736	76100241	.	+	.	transcript_id "Isoform54782_31"; gene_id "Isoform54782_31.gene"; gene_name "Isoform54782_31";
chr11	Mandalorion	CDS	76098736	76099002	.	+	.	transcript_id "Isoform54782_31"; gene_id "Isoform54782_31.gene"; gene_name "Isoform54782_31";
chr11	Mandalorion	stop_codon	76099003	76099005	.	+	.	transcript_id "Isoform54782_31"; gene_id "Isoform54782_31.gene"; gene_name "Isoform54782_31";
chr11	Mandalorion	transcript	76070549	76100241	.	+	.	transcript_id "Isoform54786_92"; gene_id "Isoform54786_92.gene"; gene_name "Isoform54786_92";
chr11	Mandalorion	exon	76070549	76070812	.	+	.	transcript_id "Isoform54786_92"; gene_id "Isoform54786_92.gene"; gene_name "Isoform54786_92";
chr11	Mandalorion	exon	76093378	76093461	.	+	.	transcript_id "Isoform54786_92"; gene_id "Isoform54786_92.gene"; gene_name "Isoform54786_92";
chr11	Mandalorion	exon	76096080	76096281	.	+	.	transcript_id "Isoform54786_92"; gene_id "Isoform54786_92.gene"; gene_name "Isoform54786_92";
chr11	Mandalorion	start_codon	76096144	76096146	.	+	.	transcript_id "Isoform54786_92"; gene_id "Isoform54786_92.gene"; gene_name "Isoform54786_92";
chr11	Mandalorion	CDS	76096144	76096281	.	+	.	transcript_id "Isoform54786_92"; gene_id "Isoform54786_92.gene"; gene_name "Isoform54786_92";
chr11	Mandalorion	exon	76097954	76098049	.	+	.	transcript_id "Isoform54786_92"; gene_id "Isoform54786_92.gene"; gene_name "Isoform54786_92";
chr11	Mandalorion	CDS	76097954	76098049	.	+	.	transcript_id "Isoform54786_92"; gene_id "Isoform54786_92.gene"; gene_name "Isoform54786_92";
chr11	Mandalorion	exon	76098736	76100241	.	+	.	transcript_id "Isoform54786_92"; gene_id "Isoform54786_92.gene"; gene_name "Isoform54786_92";
chr11	Mandalorion	CDS	76098736	76099002	.	+	.	transcript_id "Isoform54786_92"; gene_id "Isoform54786_92.gene"; gene_name "Isoform54786_92";
chr11	Mandalorion	stop_codon	76099003	76099005	.	+	.	transcript_id "Isoform54786_92"; gene_id "Isoform54786_92.gene"; gene_name "Isoform54786_92";
chr11	Mandalorion	transcript	76070575	76100241	.	+	.	transcript_id "Isoform54790_3"; gene_id "Isoform54790_3.gene"; gene_name "Isoform54790_3";
chr11	Mandalorion	exon	76070575	76070812	.	+	.	transcript_id "Isoform54790_3"; gene_id "Isoform54790_3.gene"; gene_name "Isoform54790_3";
chr11	Mandalorion	exon	76093378	76093461	.	+	.	transcript_id "Isoform54790_3"; gene_id "Isoform54790_3.gene"; gene_name "Isoform54790_3";
chr11	Mandalorion	exon	76094857	76094911	.	+	.	transcript_id "Isoform54790_3"; gene_id "Isoform54790_3.gene"; gene_name "Isoform54790_3";
chr11	Mandalorion	exon	76096080	76096281	.	+	.	transcript_id "Isoform54790_3"; gene_id "Isoform54790_3.gene"; gene_name "Isoform54790_3";
chr11	Mandalorion	start_codon	76096144	76096146	.	+	.	transcript_id "Isoform54790_3"; gene_id "Isoform54790_3.gene"; gene_name "Isoform54790_3";
chr11	Mandalorion	CDS	76096144	76096281	.	+	.	transcript_id "Isoform54790_3"; gene_id "Isoform54790_3.gene"; gene_name "Isoform54790_3";
chr11	Mandalorion	exon	76097954	76098049	.	+	.	transcript_id "Isoform54790_3"; gene_id "Isoform54790_3.gene"; gene_name "Isoform54790_3";
chr11	Mandalorion	CDS	76097954	76098049	.	+	.	transcript_id "Isoform54790_3"; gene_id "Isoform54790_3.gene"; gene_name "Isoform54790_3";
chr11	Mandalorion	exon	76098736	76100241	.	+	.	transcript_id "Isoform54790_3"; gene_id "Isoform54790_3.gene"; gene_name "Isoform54790_3";
chr11	Mandalorion	CDS	76098736	76099002	.	+	.	transcript_id "Isoform54790_3"; gene_id "Isoform54790_3.gene"; gene_name "Isoform54790_3";
chr11	Mandalorion	stop_codon	76099003	76099005	.	+	.	transcript_id "Isoform54790_3"; gene_id "Isoform54790_3.gene"; gene_name "Isoform54790_3";
chr11	Mandalorion	transcript	76070497	76073189	.	+	.	transcript_id "Isoform54791_4"; gene_id "Isoform54791_4.gene"; gene_name "Isoform54791_4";
chr11	Mandalorion	exon	76070497	76070812	.	+	.	transcript_id "Isoform54791_4"; gene_id "Isoform54791_4.gene"; gene_name "Isoform54791_4";
chr11	Mandalorion	exon	76072282	76073189	.	+	.	transcript_id "Isoform54791_4"; gene_id "Isoform54791_4.gene"; gene_name "Isoform54791_4";
chr11	Mandalorion	transcript	76092840	76100241	.	+	.	transcript_id "Isoform54792_75"; gene_id "Isoform54792_75.gene"; gene_name "Isoform54792_75";
chr11	Mandalorion	exon	76092840	76093081	.	+	.	transcript_id "Isoform54792_75"; gene_id "Isoform54792_75.gene"; gene_name "Isoform54792_75";
chr11	Mandalorion	start_codon	76092960	76092962	.	+	.	transcript_id "Isoform54792_75"; gene_id "Isoform54792_75.gene"; gene_name "Isoform54792_75";
chr11	Mandalorion	CDS	76092960	76093081	.	+	.	transcript_id "Isoform54792_75"; gene_id "Isoform54792_75.gene"; gene_name "Isoform54792_75";
chr11	Mandalorion	exon	76093378	76093461	.	+	.	transcript_id "Isoform54792_75"; gene_id "Isoform54792_75.gene"; gene_name "Isoform54792_75";
chr11	Mandalorion	CDS	76093378	76093461	.	+	.	transcript_id "Isoform54792_75"; gene_id "Isoform54792_75.gene"; gene_name "Isoform54792_75";
chr11	Mandalorion	exon	76096080	76096281	.	+	.	transcript_id "Isoform54792_75"; gene_id "Isoform54792_75.gene"; gene_name "Isoform54792_75";
chr11	Mandalorion	CDS	76096080	76096281	.	+	.	transcript_id "Isoform54792_75"; gene_id "Isoform54792_75.gene"; gene_name "Isoform54792_75";
chr11	Mandalorion	exon	76097954	76098049	.	+	.	transcript_id "Isoform54792_75"; gene_id "Isoform54792_75.gene"; gene_name "Isoform54792_75";
chr11	Mandalorion	CDS	76097954	76098049	.	+	.	transcript_id "Isoform54792_75"; gene_id "Isoform54792_75.gene"; gene_name "Isoform54792_75";
chr11	Mandalorion	exon	76098736	76100241	.	+	.	transcript_id "Isoform54792_75"; gene_id "Isoform54792_75.gene"; gene_name "Isoform54792_75";
chr11	Mandalorion	CDS	76098736	76099002	.	+	.	transcript_id "Isoform54792_75"; gene_id "Isoform54792_75.gene"; gene_name "Isoform54792_75";
chr11	Mandalorion	stop_codon	76099003	76099005	.	+	.	transcript_id "Isoform54792_75"; gene_id "Isoform54792_75.gene"; gene_name "Isoform54792_75";
chr11	Mandalorion	transcript	76108447	76109492	.	+	.	transcript_id "Isoform54796_18"; gene_id "Isoform54796_18.gene"; gene_name "Isoform54796_18";
chr11	Mandalorion	exon	76108447	76108574	.	+	.	transcript_id "Isoform54796_18"; gene_id "Isoform54796_18.gene"; gene_name "Isoform54796_18";
chr11	Mandalorion	exon	76109053	76109492	.	+	.	transcript_id "Isoform54796_18"; gene_id "Isoform54796_18.gene"; gene_name "Isoform54796_18";
chr11	Mandalorion	transcript	76070549	76073191	.	+	.	transcript_id "Isoform54798_7"; gene_id "Isoform54798_7.gene"; gene_name "Isoform54798_7";
chr11	Mandalorion	exon	76070549	76073191	.	+	.	transcript_id "Isoform54798_7"; gene_id "Isoform54798_7.gene"; gene_name "Isoform54798_7";
chr11	Mandalorion	transcript	76107165	76108378	.	-	.	transcript_id "Isoform54805_8"; gene_id "Isoform54805_8.gene"; gene_name "Isoform54805_8";
chr11	Mandalorion	exon	76107165	76108378	.	-	.	transcript_id "Isoform54805_8"; gene_id "Isoform54805_8.gene"; gene_name "Isoform54805_8";
chr11	Mandalorion	transcript	76134587	76141427	.	+	.	transcript_id "Isoform54811_836"; gene_id "Isoform54811_836.gene"; gene_name "Isoform54811_836";
chr11	Mandalorion	exon	76134587	76134912	.	+	.	transcript_id "Isoform54811_836"; gene_id "Isoform54811_836.gene"; gene_name "Isoform54811_836";
chr11	Mandalorion	start_codon	76134599	76134601	.	+	.	transcript_id "Isoform54811_836"; gene_id "Isoform54811_836.gene"; gene_name "Isoform54811_836";
chr11	Mandalorion	CDS	76134599	76134912	.	+	.	transcript_id "Isoform54811_836"; gene_id "Isoform54811_836.gene"; gene_name "Isoform54811_836";
chr11	Mandalorion	exon	76135105	76135349	.	+	.	transcript_id "Isoform54811_836"; gene_id "Isoform54811_836.gene"; gene_name "Isoform54811_836";
chr11	Mandalorion	CDS	76135105	76135349	.	+	.	transcript_id "Isoform54811_836"; gene_id "Isoform54811_836.gene"; gene_name "Isoform54811_836";
chr11	Mandalorion	exon	76138173	76138340	.	+	.	transcript_id "Isoform54811_836"; gene_id "Isoform54811_836.gene"; gene_name "Isoform54811_836";
chr11	Mandalorion	CDS	76138173	76138340	.	+	.	transcript_id "Isoform54811_836"; gene_id "Isoform54811_836.gene"; gene_name "Isoform54811_836";
chr11	Mandalorion	exon	76140721	76141427	.	+	.	transcript_id "Isoform54811_836"; gene_id "Isoform54811_836.gene"; gene_name "Isoform54811_836";
chr11	Mandalorion	CDS	76140721	76141247	.	+	.	transcript_id "Isoform54811_836"; gene_id "Isoform54811_836.gene"; gene_name "Isoform54811_836";
chr11	Mandalorion	stop_codon	76141248	76141250	.	+	.	transcript_id "Isoform54811_836"; gene_id "Isoform54811_836.gene"; gene_name "Isoform54811_836";
chr11	Mandalorion	transcript	76134590	76142598	.	+	.	transcript_id "Isoform54812_18"; gene_id "Isoform54812_18.gene"; gene_name "Isoform54812_18";
chr11	Mandalorion	exon	76134590	76134912	.	+	.	transcript_id "Isoform54812_18"; gene_id "Isoform54812_18.gene"; gene_name "Isoform54812_18";
chr11	Mandalorion	start_codon	76134599	76134601	.	+	.	transcript_id "Isoform54812_18"; gene_id "Isoform54812_18.gene"; gene_name "Isoform54812_18";
chr11	Mandalorion	CDS	76134599	76134912	.	+	.	transcript_id "Isoform54812_18"; gene_id "Isoform54812_18.gene"; gene_name "Isoform54812_18";
chr11	Mandalorion	exon	76135105	76135349	.	+	.	transcript_id "Isoform54812_18"; gene_id "Isoform54812_18.gene"; gene_name "Isoform54812_18";
chr11	Mandalorion	CDS	76135105	76135349	.	+	.	transcript_id "Isoform54812_18"; gene_id "Isoform54812_18.gene"; gene_name "Isoform54812_18";
chr11	Mandalorion	exon	76138173	76138340	.	+	.	transcript_id "Isoform54812_18"; gene_id "Isoform54812_18.gene"; gene_name "Isoform54812_18";
chr11	Mandalorion	CDS	76138173	76138340	.	+	.	transcript_id "Isoform54812_18"; gene_id "Isoform54812_18.gene"; gene_name "Isoform54812_18";
chr11	Mandalorion	exon	76140721	76142598	.	+	.	transcript_id "Isoform54812_18"; gene_id "Isoform54812_18.gene"; gene_name "Isoform54812_18";
chr11	Mandalorion	CDS	76140721	76141247	.	+	.	transcript_id "Isoform54812_18"; gene_id "Isoform54812_18.gene"; gene_name "Isoform54812_18";
chr11	Mandalorion	stop_codon	76141248	76141250	.	+	.	transcript_id "Isoform54812_18"; gene_id "Isoform54812_18.gene"; gene_name "Isoform54812_18";
chr11	Mandalorion	transcript	76134590	76135692	.	+	.	transcript_id "Isoform54817_14"; gene_id "Isoform54817_14.gene"; gene_name "Isoform54817_14";
chr11	Mandalorion	exon	76134590	76135692	.	+	.	transcript_id "Isoform54817_14"; gene_id "Isoform54817_14.gene"; gene_name "Isoform54817_14";
chr11	Mandalorion	start_codon	76135007	76135009	.	+	.	transcript_id "Isoform54817_14"; gene_id "Isoform54817_14.gene"; gene_name "Isoform54817_14";
chr11	Mandalorion	CDS	76135007	76135354	.	+	.	transcript_id "Isoform54817_14"; gene_id "Isoform54817_14.gene"; gene_name "Isoform54817_14";
chr11	Mandalorion	stop_codon	76135355	76135357	.	+	.	transcript_id "Isoform54817_14"; gene_id "Isoform54817_14.gene"; gene_name "Isoform54817_14";
chr11	Mandalorion	transcript	76148785	76289966	.	-	.	transcript_id "Isoform54818_14"; gene_id "Isoform54818_14.gene"; gene_name "Isoform54818_14";
chr11	Mandalorion	exon	76148785	76149573	.	-	.	transcript_id "Isoform54818_14"; gene_id "Isoform54818_14.gene"; gene_name "Isoform54818_14";
chr11	Mandalorion	CDS	76149394	76149573	.	-	.	transcript_id "Isoform54818_14"; gene_id "Isoform54818_14.gene"; gene_name "Isoform54818_14";
chr11	Mandalorion	stop_codon	76149391	76149393	.	-	.	transcript_id "Isoform54818_14"; gene_id "Isoform54818_14.gene"; gene_name "Isoform54818_14";
chr11	Mandalorion	exon	76152368	76152492	.	-	.	transcript_id "Isoform54818_14"; gene_id "Isoform54818_14.gene"; gene_name "Isoform54818_14";
chr11	Mandalorion	CDS	76152368	76152492	.	-	.	transcript_id "Isoform54818_14"; gene_id "Isoform54818_14.gene"; gene_name "Isoform54818_14";
chr11	Mandalorion	exon	76153834	76154013	.	-	.	transcript_id "Isoform54818_14"; gene_id "Isoform54818_14.gene"; gene_name "Isoform54818_14";
chr11	Mandalorion	CDS	76153834	76154013	.	-	.	transcript_id "Isoform54818_14"; gene_id "Isoform54818_14.gene"; gene_name "Isoform54818_14";
chr11	Mandalorion	exon	76163202	76163308	.	-	.	transcript_id "Isoform54818_14"; gene_id "Isoform54818_14.gene"; gene_name "Isoform54818_14";
chr11	Mandalorion	CDS	76163202	76163308	.	-	.	transcript_id "Isoform54818_14"; gene_id "Isoform54818_14.gene"; gene_name "Isoform54818_14";
chr11	Mandalorion	exon	76164797	76164897	.	-	.	transcript_id "Isoform54818_14"; gene_id "Isoform54818_14.gene"; gene_name "Isoform54818_14";
chr11	Mandalorion	CDS	76164797	76164897	.	-	.	transcript_id "Isoform54818_14"; gene_id "Isoform54818_14.gene"; gene_name "Isoform54818_14";
chr11	Mandalorion	exon	76165341	76165474	.	-	.	transcript_id "Isoform54818_14"; gene_id "Isoform54818_14.gene"; gene_name "Isoform54818_14";
chr11	Mandalorion	CDS	76165341	76165474	.	-	.	transcript_id "Isoform54818_14"; gene_id "Isoform54818_14.gene"; gene_name "Isoform54818_14";
chr11	Mandalorion	exon	76169300	76169417	.	-	.	transcript_id "Isoform54818_14"; gene_id "Isoform54818_14.gene"; gene_name "Isoform54818_14";
chr11	Mandalorion	CDS	76169300	76169417	.	-	.	transcript_id "Isoform54818_14"; gene_id "Isoform54818_14.gene"; gene_name "Isoform54818_14";
chr11	Mandalorion	exon	76289527	76289966	.	-	.	transcript_id "Isoform54818_14"; gene_id "Isoform54818_14.gene"; gene_name "Isoform54818_14";
chr11	Mandalorion	start_codon	76289884	76289886	.	-	.	transcript_id "Isoform54818_14"; gene_id "Isoform54818_14.gene"; gene_name "Isoform54818_14";
chr11	Mandalorion	CDS	76289527	76289886	.	-	.	transcript_id "Isoform54818_14"; gene_id "Isoform54818_14.gene"; gene_name "Isoform54818_14";
chr11	Mandalorion	transcript	76287503	76289959	.	-	.	transcript_id "Isoform54822_5"; gene_id "Isoform54822_5.gene"; gene_name "Isoform54822_5";
chr11	Mandalorion	exon	76287503	76289959	.	-	.	transcript_id "Isoform54822_5"; gene_id "Isoform54822_5.gene"; gene_name "Isoform54822_5";
chr11	Mandalorion	start_codon	76289884	76289886	.	-	.	transcript_id "Isoform54822_5"; gene_id "Isoform54822_5.gene"; gene_name "Isoform54822_5";
chr11	Mandalorion	CDS	76289437	76289886	.	-	.	transcript_id "Isoform54822_5"; gene_id "Isoform54822_5.gene"; gene_name "Isoform54822_5";
chr11	Mandalorion	stop_codon	76289434	76289436	.	-	.	transcript_id "Isoform54822_5"; gene_id "Isoform54822_5.gene"; gene_name "Isoform54822_5";
chr11	Mandalorion	transcript	76298001	76306547	.	+	.	transcript_id "Isoform54832_97"; gene_id "Isoform54832_97.gene"; gene_name "Isoform54832_97";
chr11	Mandalorion	exon	76298001	76298268	.	+	.	transcript_id "Isoform54832_97"; gene_id "Isoform54832_97.gene"; gene_name "Isoform54832_97";
chr11	Mandalorion	start_codon	76298031	76298033	.	+	.	transcript_id "Isoform54832_97"; gene_id "Isoform54832_97.gene"; gene_name "Isoform54832_97";
chr11	Mandalorion	CDS	76298031	76298268	.	+	.	transcript_id "Isoform54832_97"; gene_id "Isoform54832_97.gene"; gene_name "Isoform54832_97";
chr11	Mandalorion	exon	76300468	76300664	.	+	.	transcript_id "Isoform54832_97"; gene_id "Isoform54832_97.gene"; gene_name "Isoform54832_97";
chr11	Mandalorion	CDS	76300468	76300664	.	+	.	transcript_id "Isoform54832_97"; gene_id "Isoform54832_97.gene"; gene_name "Isoform54832_97";
chr11	Mandalorion	exon	76301953	76302025	.	+	.	transcript_id "Isoform54832_97"; gene_id "Isoform54832_97.gene"; gene_name "Isoform54832_97";
chr11	Mandalorion	CDS	76301953	76302025	.	+	.	transcript_id "Isoform54832_97"; gene_id "Isoform54832_97.gene"; gene_name "Isoform54832_97";
chr11	Mandalorion	exon	76304872	76306547	.	+	.	transcript_id "Isoform54832_97"; gene_id "Isoform54832_97.gene"; gene_name "Isoform54832_97";
chr11	Mandalorion	CDS	76304872	76304945	.	+	.	transcript_id "Isoform54832_97"; gene_id "Isoform54832_97.gene"; gene_name "Isoform54832_97";
chr11	Mandalorion	stop_codon	76304946	76304948	.	+	.	transcript_id "Isoform54832_97"; gene_id "Isoform54832_97.gene"; gene_name "Isoform54832_97";
chr11	Mandalorion	transcript	76297994	76305398	.	+	.	transcript_id "Isoform54833_605"; gene_id "Isoform54833_605.gene"; gene_name "Isoform54833_605";
chr11	Mandalorion	exon	76297994	76298268	.	+	.	transcript_id "Isoform54833_605"; gene_id "Isoform54833_605.gene"; gene_name "Isoform54833_605";
chr11	Mandalorion	start_codon	76298031	76298033	.	+	.	transcript_id "Isoform54833_605"; gene_id "Isoform54833_605.gene"; gene_name "Isoform54833_605";
chr11	Mandalorion	CDS	76298031	76298268	.	+	.	transcript_id "Isoform54833_605"; gene_id "Isoform54833_605.gene"; gene_name "Isoform54833_605";
chr11	Mandalorion	exon	76300468	76300664	.	+	.	transcript_id "Isoform54833_605"; gene_id "Isoform54833_605.gene"; gene_name "Isoform54833_605";
chr11	Mandalorion	CDS	76300468	76300664	.	+	.	transcript_id "Isoform54833_605"; gene_id "Isoform54833_605.gene"; gene_name "Isoform54833_605";
chr11	Mandalorion	exon	76301953	76302025	.	+	.	transcript_id "Isoform54833_605"; gene_id "Isoform54833_605.gene"; gene_name "Isoform54833_605";
chr11	Mandalorion	CDS	76301953	76302025	.	+	.	transcript_id "Isoform54833_605"; gene_id "Isoform54833_605.gene"; gene_name "Isoform54833_605";
chr11	Mandalorion	exon	76304872	76305398	.	+	.	transcript_id "Isoform54833_605"; gene_id "Isoform54833_605.gene"; gene_name "Isoform54833_605";
chr11	Mandalorion	CDS	76304872	76304945	.	+	.	transcript_id "Isoform54833_605"; gene_id "Isoform54833_605.gene"; gene_name "Isoform54833_605";
chr11	Mandalorion	stop_codon	76304946	76304948	.	+	.	transcript_id "Isoform54833_605"; gene_id "Isoform54833_605.gene"; gene_name "Isoform54833_605";
chr11	Mandalorion	transcript	76298016	76307118	.	+	.	transcript_id "Isoform54836_34"; gene_id "Isoform54836_34.gene"; gene_name "Isoform54836_34";
chr11	Mandalorion	exon	76298016	76298268	.	+	.	transcript_id "Isoform54836_34"; gene_id "Isoform54836_34.gene"; gene_name "Isoform54836_34";
chr11	Mandalorion	start_codon	76298031	76298033	.	+	.	transcript_id "Isoform54836_34"; gene_id "Isoform54836_34.gene"; gene_name "Isoform54836_34";
chr11	Mandalorion	CDS	76298031	76298268	.	+	.	transcript_id "Isoform54836_34"; gene_id "Isoform54836_34.gene"; gene_name "Isoform54836_34";
chr11	Mandalorion	exon	76300468	76300664	.	+	.	transcript_id "Isoform54836_34"; gene_id "Isoform54836_34.gene"; gene_name "Isoform54836_34";
chr11	Mandalorion	CDS	76300468	76300664	.	+	.	transcript_id "Isoform54836_34"; gene_id "Isoform54836_34.gene"; gene_name "Isoform54836_34";
chr11	Mandalorion	exon	76301953	76302025	.	+	.	transcript_id "Isoform54836_34"; gene_id "Isoform54836_34.gene"; gene_name "Isoform54836_34";
chr11	Mandalorion	CDS	76301953	76302025	.	+	.	transcript_id "Isoform54836_34"; gene_id "Isoform54836_34.gene"; gene_name "Isoform54836_34";
chr11	Mandalorion	exon	76304872	76307118	.	+	.	transcript_id "Isoform54836_34"; gene_id "Isoform54836_34.gene"; gene_name "Isoform54836_34";
chr11	Mandalorion	CDS	76304872	76304945	.	+	.	transcript_id "Isoform54836_34"; gene_id "Isoform54836_34.gene"; gene_name "Isoform54836_34";
chr11	Mandalorion	stop_codon	76304946	76304948	.	+	.	transcript_id "Isoform54836_34"; gene_id "Isoform54836_34.gene"; gene_name "Isoform54836_34";
chr11	Mandalorion	transcript	76297994	76306774	.	+	.	transcript_id "Isoform54838_12"; gene_id "Isoform54838_12.gene"; gene_name "Isoform54838_12";
chr11	Mandalorion	exon	76297994	76298268	.	+	.	transcript_id "Isoform54838_12"; gene_id "Isoform54838_12.gene"; gene_name "Isoform54838_12";
chr11	Mandalorion	start_codon	76298031	76298033	.	+	.	transcript_id "Isoform54838_12"; gene_id "Isoform54838_12.gene"; gene_name "Isoform54838_12";
chr11	Mandalorion	CDS	76298031	76298268	.	+	.	transcript_id "Isoform54838_12"; gene_id "Isoform54838_12.gene"; gene_name "Isoform54838_12";
chr11	Mandalorion	exon	76300468	76300664	.	+	.	transcript_id "Isoform54838_12"; gene_id "Isoform54838_12.gene"; gene_name "Isoform54838_12";
chr11	Mandalorion	CDS	76300468	76300664	.	+	.	transcript_id "Isoform54838_12"; gene_id "Isoform54838_12.gene"; gene_name "Isoform54838_12";
chr11	Mandalorion	exon	76301953	76302025	.	+	.	transcript_id "Isoform54838_12"; gene_id "Isoform54838_12.gene"; gene_name "Isoform54838_12";
chr11	Mandalorion	CDS	76301953	76302025	.	+	.	transcript_id "Isoform54838_12"; gene_id "Isoform54838_12.gene"; gene_name "Isoform54838_12";
chr11	Mandalorion	exon	76304872	76306774	.	+	.	transcript_id "Isoform54838_12"; gene_id "Isoform54838_12.gene"; gene_name "Isoform54838_12";
chr11	Mandalorion	CDS	76304872	76304945	.	+	.	transcript_id "Isoform54838_12"; gene_id "Isoform54838_12.gene"; gene_name "Isoform54838_12";
chr11	Mandalorion	stop_codon	76304946	76304948	.	+	.	transcript_id "Isoform54838_12"; gene_id "Isoform54838_12.gene"; gene_name "Isoform54838_12";
chr11	Mandalorion	transcript	76298001	76305398	.	+	.	transcript_id "Isoform54843_43"; gene_id "Isoform54843_43.gene"; gene_name "Isoform54843_43";
chr11	Mandalorion	exon	76298001	76298268	.	+	.	transcript_id "Isoform54843_43"; gene_id "Isoform54843_43.gene"; gene_name "Isoform54843_43";
chr11	Mandalorion	start_codon	76298031	76298033	.	+	.	transcript_id "Isoform54843_43"; gene_id "Isoform54843_43.gene"; gene_name "Isoform54843_43";
chr11	Mandalorion	CDS	76298031	76298268	.	+	.	transcript_id "Isoform54843_43"; gene_id "Isoform54843_43.gene"; gene_name "Isoform54843_43";
chr11	Mandalorion	exon	76301953	76302025	.	+	.	transcript_id "Isoform54843_43"; gene_id "Isoform54843_43.gene"; gene_name "Isoform54843_43";
chr11	Mandalorion	CDS	76301953	76302025	.	+	.	transcript_id "Isoform54843_43"; gene_id "Isoform54843_43.gene"; gene_name "Isoform54843_43";
chr11	Mandalorion	exon	76304872	76305398	.	+	.	transcript_id "Isoform54843_43"; gene_id "Isoform54843_43.gene"; gene_name "Isoform54843_43";
chr11	Mandalorion	CDS	76304872	76305070	.	+	.	transcript_id "Isoform54843_43"; gene_id "Isoform54843_43.gene"; gene_name "Isoform54843_43";
chr11	Mandalorion	stop_codon	76305071	76305073	.	+	.	transcript_id "Isoform54843_43"; gene_id "Isoform54843_43.gene"; gene_name "Isoform54843_43";
chr11	Mandalorion	transcript	76307560	76385498	.	-	.	transcript_id "Isoform54849_3"; gene_id "Isoform54849_3.gene"; gene_name "Isoform54849_3";
chr11	Mandalorion	exon	76307560	76310019	.	-	.	transcript_id "Isoform54849_3"; gene_id "Isoform54849_3.gene"; gene_name "Isoform54849_3";
chr11	Mandalorion	CDS	76309933	76310019	.	-	.	transcript_id "Isoform54849_3"; gene_id "Isoform54849_3.gene"; gene_name "Isoform54849_3";
chr11	Mandalorion	stop_codon	76309930	76309932	.	-	.	transcript_id "Isoform54849_3"; gene_id "Isoform54849_3.gene"; gene_name "Isoform54849_3";
chr11	Mandalorion	exon	76310561	76310708	.	-	.	transcript_id "Isoform54849_3"; gene_id "Isoform54849_3.gene"; gene_name "Isoform54849_3";
chr11	Mandalorion	CDS	76310561	76310708	.	-	.	transcript_id "Isoform54849_3"; gene_id "Isoform54849_3.gene"; gene_name "Isoform54849_3";
chr11	Mandalorion	exon	76312979	76313084	.	-	.	transcript_id "Isoform54849_3"; gene_id "Isoform54849_3.gene"; gene_name "Isoform54849_3";
chr11	Mandalorion	CDS	76312979	76313084	.	-	.	transcript_id "Isoform54849_3"; gene_id "Isoform54849_3.gene"; gene_name "Isoform54849_3";
chr11	Mandalorion	exon	76313874	76314008	.	-	.	transcript_id "Isoform54849_3"; gene_id "Isoform54849_3.gene"; gene_name "Isoform54849_3";
chr11	Mandalorion	CDS	76313874	76314008	.	-	.	transcript_id "Isoform54849_3"; gene_id "Isoform54849_3.gene"; gene_name "Isoform54849_3";
chr11	Mandalorion	exon	76314860	76314999	.	-	.	transcript_id "Isoform54849_3"; gene_id "Isoform54849_3.gene"; gene_name "Isoform54849_3";
chr11	Mandalorion	CDS	76314860	76314999	.	-	.	transcript_id "Isoform54849_3"; gene_id "Isoform54849_3.gene"; gene_name "Isoform54849_3";
chr11	Mandalorion	exon	76315740	76315849	.	-	.	transcript_id "Isoform54849_3"; gene_id "Isoform54849_3.gene"; gene_name "Isoform54849_3";
chr11	Mandalorion	CDS	76315740	76315849	.	-	.	transcript_id "Isoform54849_3"; gene_id "Isoform54849_3.gene"; gene_name "Isoform54849_3";
chr11	Mandalorion	exon	76316093	76316152	.	-	.	transcript_id "Isoform54849_3"; gene_id "Isoform54849_3.gene"; gene_name "Isoform54849_3";
chr11	Mandalorion	CDS	76316093	76316152	.	-	.	transcript_id "Isoform54849_3"; gene_id "Isoform54849_3.gene"; gene_name "Isoform54849_3";
chr11	Mandalorion	exon	76342679	76342810	.	-	.	transcript_id "Isoform54849_3"; gene_id "Isoform54849_3.gene"; gene_name "Isoform54849_3";
chr11	Mandalorion	CDS	76342679	76342810	.	-	.	transcript_id "Isoform54849_3"; gene_id "Isoform54849_3.gene"; gene_name "Isoform54849_3";
chr11	Mandalorion	exon	76343157	76343254	.	-	.	transcript_id "Isoform54849_3"; gene_id "Isoform54849_3.gene"; gene_name "Isoform54849_3";
chr11	Mandalorion	CDS	76343157	76343254	.	-	.	transcript_id "Isoform54849_3"; gene_id "Isoform54849_3.gene"; gene_name "Isoform54849_3";
chr11	Mandalorion	exon	76345342	76345416	.	-	.	transcript_id "Isoform54849_3"; gene_id "Isoform54849_3.gene"; gene_name "Isoform54849_3";
chr11	Mandalorion	CDS	76345342	76345416	.	-	.	transcript_id "Isoform54849_3"; gene_id "Isoform54849_3.gene"; gene_name "Isoform54849_3";
chr11	Mandalorion	exon	76346435	76346539	.	-	.	transcript_id "Isoform54849_3"; gene_id "Isoform54849_3.gene"; gene_name "Isoform54849_3";
chr11	Mandalorion	CDS	76346435	76346539	.	-	.	transcript_id "Isoform54849_3"; gene_id "Isoform54849_3.gene"; gene_name "Isoform54849_3";
chr11	Mandalorion	exon	76346987	76347062	.	-	.	transcript_id "Isoform54849_3"; gene_id "Isoform54849_3.gene"; gene_name "Isoform54849_3";
chr11	Mandalorion	CDS	76346987	76347062	.	-	.	transcript_id "Isoform54849_3"; gene_id "Isoform54849_3.gene"; gene_name "Isoform54849_3";
chr11	Mandalorion	exon	76347426	76347548	.	-	.	transcript_id "Isoform54849_3"; gene_id "Isoform54849_3.gene"; gene_name "Isoform54849_3";
chr11	Mandalorion	CDS	76347426	76347548	.	-	.	transcript_id "Isoform54849_3"; gene_id "Isoform54849_3.gene"; gene_name "Isoform54849_3";
chr11	Mandalorion	exon	76350007	76350172	.	-	.	transcript_id "Isoform54849_3"; gene_id "Isoform54849_3.gene"; gene_name "Isoform54849_3";
chr11	Mandalorion	CDS	76350007	76350172	.	-	.	transcript_id "Isoform54849_3"; gene_id "Isoform54849_3.gene"; gene_name "Isoform54849_3";
chr11	Mandalorion	exon	76352119	76352240	.	-	.	transcript_id "Isoform54849_3"; gene_id "Isoform54849_3.gene"; gene_name "Isoform54849_3";
chr11	Mandalorion	CDS	76352119	76352240	.	-	.	transcript_id "Isoform54849_3"; gene_id "Isoform54849_3.gene"; gene_name "Isoform54849_3";
chr11	Mandalorion	exon	76354354	76354494	.	-	.	transcript_id "Isoform54849_3"; gene_id "Isoform54849_3.gene"; gene_name "Isoform54849_3";
chr11	Mandalorion	CDS	76354354	76354494	.	-	.	transcript_id "Isoform54849_3"; gene_id "Isoform54849_3.gene"; gene_name "Isoform54849_3";
chr11	Mandalorion	exon	76355064	76355116	.	-	.	transcript_id "Isoform54849_3"; gene_id "Isoform54849_3.gene"; gene_name "Isoform54849_3";
chr11	Mandalorion	CDS	76355064	76355116	.	-	.	transcript_id "Isoform54849_3"; gene_id "Isoform54849_3.gene"; gene_name "Isoform54849_3";
chr11	Mandalorion	exon	76359542	76359602	.	-	.	transcript_id "Isoform54849_3"; gene_id "Isoform54849_3.gene"; gene_name "Isoform54849_3";
chr11	Mandalorion	CDS	76359542	76359602	.	-	.	transcript_id "Isoform54849_3"; gene_id "Isoform54849_3.gene"; gene_name "Isoform54849_3";
chr11	Mandalorion	exon	76363315	76363422	.	-	.	transcript_id "Isoform54849_3"; gene_id "Isoform54849_3.gene"; gene_name "Isoform54849_3";
chr11	Mandalorion	CDS	76363315	76363422	.	-	.	transcript_id "Isoform54849_3"; gene_id "Isoform54849_3.gene"; gene_name "Isoform54849_3";
chr11	Mandalorion	exon	76369821	76370006	.	-	.	transcript_id "Isoform54849_3"; gene_id "Isoform54849_3.gene"; gene_name "Isoform54849_3";
chr11	Mandalorion	CDS	76369821	76370006	.	-	.	transcript_id "Isoform54849_3"; gene_id "Isoform54849_3.gene"; gene_name "Isoform54849_3";
chr11	Mandalorion	exon	76377264	76377362	.	-	.	transcript_id "Isoform54849_3"; gene_id "Isoform54849_3.gene"; gene_name "Isoform54849_3";
chr11	Mandalorion	CDS	76377264	76377362	.	-	.	transcript_id "Isoform54849_3"; gene_id "Isoform54849_3.gene"; gene_name "Isoform54849_3";
chr11	Mandalorion	exon	76385083	76385498	.	-	.	transcript_id "Isoform54849_3"; gene_id "Isoform54849_3.gene"; gene_name "Isoform54849_3";
chr11	Mandalorion	start_codon	76385215	76385217	.	-	.	transcript_id "Isoform54849_3"; gene_id "Isoform54849_3.gene"; gene_name "Isoform54849_3";
chr11	Mandalorion	CDS	76385083	76385217	.	-	.	transcript_id "Isoform54849_3"; gene_id "Isoform54849_3.gene"; gene_name "Isoform54849_3";
chr11	Mandalorion	transcript	76385426	76387284	.	+	.	transcript_id "Isoform54852_8"; gene_id "Isoform54852_8.gene"; gene_name "Isoform54852_8";
chr11	Mandalorion	exon	76385426	76385764	.	+	.	transcript_id "Isoform54852_8"; gene_id "Isoform54852_8.gene"; gene_name "Isoform54852_8";
chr11	Mandalorion	start_codon	76385441	76385443	.	+	.	transcript_id "Isoform54852_8"; gene_id "Isoform54852_8.gene"; gene_name "Isoform54852_8";
chr11	Mandalorion	CDS	76385441	76385764	.	+	.	transcript_id "Isoform54852_8"; gene_id "Isoform54852_8.gene"; gene_name "Isoform54852_8";
chr11	Mandalorion	exon	76386160	76386335	.	+	.	transcript_id "Isoform54852_8"; gene_id "Isoform54852_8.gene"; gene_name "Isoform54852_8";
chr11	Mandalorion	CDS	76386160	76386294	.	+	.	transcript_id "Isoform54852_8"; gene_id "Isoform54852_8.gene"; gene_name "Isoform54852_8";
chr11	Mandalorion	stop_codon	76386295	76386297	.	+	.	transcript_id "Isoform54852_8"; gene_id "Isoform54852_8.gene"; gene_name "Isoform54852_8";
chr11	Mandalorion	exon	76387077	76387284	.	+	.	transcript_id "Isoform54852_8"; gene_id "Isoform54852_8.gene"; gene_name "Isoform54852_8";
chr11	Mandalorion	transcript	76513145	76514206	.	+	.	transcript_id "Isoform54857_6"; gene_id "Isoform54857_6.gene"; gene_name "Isoform54857_6";
chr11	Mandalorion	exon	76513145	76514206	.	+	.	transcript_id "Isoform54857_6"; gene_id "Isoform54857_6.gene"; gene_name "Isoform54857_6";
chr11	Mandalorion	transcript	76617432	76654386	.	-	.	transcript_id "Isoform54858_68"; gene_id "Isoform54858_68.gene"; gene_name "Isoform54858_68";
chr11	Mandalorion	exon	76617432	76621059	.	-	.	transcript_id "Isoform54858_68"; gene_id "Isoform54858_68.gene"; gene_name "Isoform54858_68";
chr11	Mandalorion	CDS	76620938	76621059	.	-	.	transcript_id "Isoform54858_68"; gene_id "Isoform54858_68.gene"; gene_name "Isoform54858_68";
chr11	Mandalorion	stop_codon	76620935	76620937	.	-	.	transcript_id "Isoform54858_68"; gene_id "Isoform54858_68.gene"; gene_name "Isoform54858_68";
chr11	Mandalorion	exon	76625395	76625477	.	-	.	transcript_id "Isoform54858_68"; gene_id "Isoform54858_68.gene"; gene_name "Isoform54858_68";
chr11	Mandalorion	CDS	76625395	76625477	.	-	.	transcript_id "Isoform54858_68"; gene_id "Isoform54858_68.gene"; gene_name "Isoform54858_68";
chr11	Mandalorion	exon	76628208	76628237	.	-	.	transcript_id "Isoform54858_68"; gene_id "Isoform54858_68.gene"; gene_name "Isoform54858_68";
chr11	Mandalorion	CDS	76628208	76628237	.	-	.	transcript_id "Isoform54858_68"; gene_id "Isoform54858_68.gene"; gene_name "Isoform54858_68";
chr11	Mandalorion	exon	76639334	76639408	.	-	.	transcript_id "Isoform54858_68"; gene_id "Isoform54858_68.gene"; gene_name "Isoform54858_68";
chr11	Mandalorion	CDS	76639334	76639408	.	-	.	transcript_id "Isoform54858_68"; gene_id "Isoform54858_68.gene"; gene_name "Isoform54858_68";
chr11	Mandalorion	exon	76641637	76641728	.	-	.	transcript_id "Isoform54858_68"; gene_id "Isoform54858_68.gene"; gene_name "Isoform54858_68";
chr11	Mandalorion	CDS	76641637	76641728	.	-	.	transcript_id "Isoform54858_68"; gene_id "Isoform54858_68.gene"; gene_name "Isoform54858_68";
chr11	Mandalorion	exon	76645195	76645302	.	-	.	transcript_id "Isoform54858_68"; gene_id "Isoform54858_68.gene"; gene_name "Isoform54858_68";
chr11	Mandalorion	CDS	76645195	76645302	.	-	.	transcript_id "Isoform54858_68"; gene_id "Isoform54858_68.gene"; gene_name "Isoform54858_68";
chr11	Mandalorion	exon	76645539	76645626	.	-	.	transcript_id "Isoform54858_68"; gene_id "Isoform54858_68.gene"; gene_name "Isoform54858_68";
chr11	Mandalorion	CDS	76645539	76645626	.	-	.	transcript_id "Isoform54858_68"; gene_id "Isoform54858_68.gene"; gene_name "Isoform54858_68";
chr11	Mandalorion	exon	76652061	76652181	.	-	.	transcript_id "Isoform54858_68"; gene_id "Isoform54858_68.gene"; gene_name "Isoform54858_68";
chr11	Mandalorion	CDS	76652061	76652181	.	-	.	transcript_id "Isoform54858_68"; gene_id "Isoform54858_68.gene"; gene_name "Isoform54858_68";
chr11	Mandalorion	exon	76654346	76654386	.	-	.	transcript_id "Isoform54858_68"; gene_id "Isoform54858_68.gene"; gene_name "Isoform54858_68";
chr11	Mandalorion	start_codon	76654374	76654376	.	-	.	transcript_id "Isoform54858_68"; gene_id "Isoform54858_68.gene"; gene_name "Isoform54858_68";
chr11	Mandalorion	CDS	76654346	76654376	.	-	.	transcript_id "Isoform54858_68"; gene_id "Isoform54858_68.gene"; gene_name "Isoform54858_68";
chr11	Mandalorion	transcript	76644008	76654397	.	-	.	transcript_id "Isoform54866_11"; gene_id "Isoform54866_11.gene"; gene_name "Isoform54866_11";
chr11	Mandalorion	exon	76644008	76645302	.	-	.	transcript_id "Isoform54866_11"; gene_id "Isoform54866_11.gene"; gene_name "Isoform54866_11";
chr11	Mandalorion	CDS	76645180	76645302	.	-	.	transcript_id "Isoform54866_11"; gene_id "Isoform54866_11.gene"; gene_name "Isoform54866_11";
chr11	Mandalorion	stop_codon	76645177	76645179	.	-	.	transcript_id "Isoform54866_11"; gene_id "Isoform54866_11.gene"; gene_name "Isoform54866_11";
chr11	Mandalorion	exon	76645539	76645626	.	-	.	transcript_id "Isoform54866_11"; gene_id "Isoform54866_11.gene"; gene_name "Isoform54866_11";
chr11	Mandalorion	CDS	76645539	76645626	.	-	.	transcript_id "Isoform54866_11"; gene_id "Isoform54866_11.gene"; gene_name "Isoform54866_11";
chr11	Mandalorion	exon	76652061	76652181	.	-	.	transcript_id "Isoform54866_11"; gene_id "Isoform54866_11.gene"; gene_name "Isoform54866_11";
chr11	Mandalorion	CDS	76652061	76652181	.	-	.	transcript_id "Isoform54866_11"; gene_id "Isoform54866_11.gene"; gene_name "Isoform54866_11";
chr11	Mandalorion	exon	76654346	76654397	.	-	.	transcript_id "Isoform54866_11"; gene_id "Isoform54866_11.gene"; gene_name "Isoform54866_11";
chr11	Mandalorion	start_codon	76654374	76654376	.	-	.	transcript_id "Isoform54866_11"; gene_id "Isoform54866_11.gene"; gene_name "Isoform54866_11";
chr11	Mandalorion	CDS	76654346	76654376	.	-	.	transcript_id "Isoform54866_11"; gene_id "Isoform54866_11.gene"; gene_name "Isoform54866_11";
chr11	Mandalorion	transcript	76652787	76654393	.	-	.	transcript_id "Isoform54870_5"; gene_id "Isoform54870_5.gene"; gene_name "Isoform54870_5";
chr11	Mandalorion	exon	76652787	76654393	.	-	.	transcript_id "Isoform54870_5"; gene_id "Isoform54870_5.gene"; gene_name "Isoform54870_5";
chr11	Mandalorion	transcript	76670193	76737806	.	-	.	transcript_id "Isoform54871_4"; gene_id "Isoform54871_4.gene"; gene_name "Isoform54871_4";
chr11	Mandalorion	exon	76670193	76673236	.	-	.	transcript_id "Isoform54871_4"; gene_id "Isoform54871_4.gene"; gene_name "Isoform54871_4";
chr11	Mandalorion	CDS	76673013	76673236	.	-	.	transcript_id "Isoform54871_4"; gene_id "Isoform54871_4.gene"; gene_name "Isoform54871_4";
chr11	Mandalorion	stop_codon	76673010	76673012	.	-	.	transcript_id "Isoform54871_4"; gene_id "Isoform54871_4.gene"; gene_name "Isoform54871_4";
chr11	Mandalorion	exon	76675213	76675312	.	-	.	transcript_id "Isoform54871_4"; gene_id "Isoform54871_4.gene"; gene_name "Isoform54871_4";
chr11	Mandalorion	CDS	76675213	76675312	.	-	.	transcript_id "Isoform54871_4"; gene_id "Isoform54871_4.gene"; gene_name "Isoform54871_4";
chr11	Mandalorion	exon	76675845	76676030	.	-	.	transcript_id "Isoform54871_4"; gene_id "Isoform54871_4.gene"; gene_name "Isoform54871_4";
chr11	Mandalorion	CDS	76675845	76676030	.	-	.	transcript_id "Isoform54871_4"; gene_id "Isoform54871_4.gene"; gene_name "Isoform54871_4";
chr11	Mandalorion	exon	76677097	76677228	.	-	.	transcript_id "Isoform54871_4"; gene_id "Isoform54871_4.gene"; gene_name "Isoform54871_4";
chr11	Mandalorion	CDS	76677097	76677228	.	-	.	transcript_id "Isoform54871_4"; gene_id "Isoform54871_4.gene"; gene_name "Isoform54871_4";
chr11	Mandalorion	exon	76681653	76681717	.	-	.	transcript_id "Isoform54871_4"; gene_id "Isoform54871_4.gene"; gene_name "Isoform54871_4";
chr11	Mandalorion	CDS	76681653	76681717	.	-	.	transcript_id "Isoform54871_4"; gene_id "Isoform54871_4.gene"; gene_name "Isoform54871_4";
chr11	Mandalorion	exon	76681821	76681916	.	-	.	transcript_id "Isoform54871_4"; gene_id "Isoform54871_4.gene"; gene_name "Isoform54871_4";
chr11	Mandalorion	CDS	76681821	76681916	.	-	.	transcript_id "Isoform54871_4"; gene_id "Isoform54871_4.gene"; gene_name "Isoform54871_4";
chr11	Mandalorion	exon	76682690	76682821	.	-	.	transcript_id "Isoform54871_4"; gene_id "Isoform54871_4.gene"; gene_name "Isoform54871_4";
chr11	Mandalorion	CDS	76682690	76682821	.	-	.	transcript_id "Isoform54871_4"; gene_id "Isoform54871_4.gene"; gene_name "Isoform54871_4";
chr11	Mandalorion	exon	76683562	76683697	.	-	.	transcript_id "Isoform54871_4"; gene_id "Isoform54871_4.gene"; gene_name "Isoform54871_4";
chr11	Mandalorion	CDS	76683562	76683697	.	-	.	transcript_id "Isoform54871_4"; gene_id "Isoform54871_4.gene"; gene_name "Isoform54871_4";
chr11	Mandalorion	exon	76686267	76686462	.	-	.	transcript_id "Isoform54871_4"; gene_id "Isoform54871_4.gene"; gene_name "Isoform54871_4";
chr11	Mandalorion	CDS	76686267	76686462	.	-	.	transcript_id "Isoform54871_4"; gene_id "Isoform54871_4.gene"; gene_name "Isoform54871_4";
chr11	Mandalorion	exon	76688407	76688730	.	-	.	transcript_id "Isoform54871_4"; gene_id "Isoform54871_4.gene"; gene_name "Isoform54871_4";
chr11	Mandalorion	CDS	76688407	76688730	.	-	.	transcript_id "Isoform54871_4"; gene_id "Isoform54871_4.gene"; gene_name "Isoform54871_4";
chr11	Mandalorion	exon	76690615	76690784	.	-	.	transcript_id "Isoform54871_4"; gene_id "Isoform54871_4.gene"; gene_name "Isoform54871_4";
chr11	Mandalorion	CDS	76690615	76690784	.	-	.	transcript_id "Isoform54871_4"; gene_id "Isoform54871_4.gene"; gene_name "Isoform54871_4";
chr11	Mandalorion	exon	76692466	76692608	.	-	.	transcript_id "Isoform54871_4"; gene_id "Isoform54871_4.gene"; gene_name "Isoform54871_4";
chr11	Mandalorion	CDS	76692466	76692608	.	-	.	transcript_id "Isoform54871_4"; gene_id "Isoform54871_4.gene"; gene_name "Isoform54871_4";
chr11	Mandalorion	exon	76693058	76693160	.	-	.	transcript_id "Isoform54871_4"; gene_id "Isoform54871_4.gene"; gene_name "Isoform54871_4";
chr11	Mandalorion	CDS	76693058	76693160	.	-	.	transcript_id "Isoform54871_4"; gene_id "Isoform54871_4.gene"; gene_name "Isoform54871_4";
chr11	Mandalorion	exon	76696802	76696911	.	-	.	transcript_id "Isoform54871_4"; gene_id "Isoform54871_4.gene"; gene_name "Isoform54871_4";
chr11	Mandalorion	CDS	76696802	76696911	.	-	.	transcript_id "Isoform54871_4"; gene_id "Isoform54871_4.gene"; gene_name "Isoform54871_4";
chr11	Mandalorion	exon	76699536	76699703	.	-	.	transcript_id "Isoform54871_4"; gene_id "Isoform54871_4.gene"; gene_name "Isoform54871_4";
chr11	Mandalorion	CDS	76699536	76699703	.	-	.	transcript_id "Isoform54871_4"; gene_id "Isoform54871_4.gene"; gene_name "Isoform54871_4";
chr11	Mandalorion	exon	76702521	76702712	.	-	.	transcript_id "Isoform54871_4"; gene_id "Isoform54871_4.gene"; gene_name "Isoform54871_4";
chr11	Mandalorion	CDS	76702521	76702712	.	-	.	transcript_id "Isoform54871_4"; gene_id "Isoform54871_4.gene"; gene_name "Isoform54871_4";
chr11	Mandalorion	exon	76703208	76703557	.	-	.	transcript_id "Isoform54871_4"; gene_id "Isoform54871_4.gene"; gene_name "Isoform54871_4";
chr11	Mandalorion	CDS	76703208	76703557	.	-	.	transcript_id "Isoform54871_4"; gene_id "Isoform54871_4.gene"; gene_name "Isoform54871_4";
chr11	Mandalorion	exon	76704309	76704478	.	-	.	transcript_id "Isoform54871_4"; gene_id "Isoform54871_4.gene"; gene_name "Isoform54871_4";
chr11	Mandalorion	CDS	76704309	76704478	.	-	.	transcript_id "Isoform54871_4"; gene_id "Isoform54871_4.gene"; gene_name "Isoform54871_4";
chr11	Mandalorion	exon	76705597	76705739	.	-	.	transcript_id "Isoform54871_4"; gene_id "Isoform54871_4.gene"; gene_name "Isoform54871_4";
chr11	Mandalorion	CDS	76705597	76705739	.	-	.	transcript_id "Isoform54871_4"; gene_id "Isoform54871_4.gene"; gene_name "Isoform54871_4";
chr11	Mandalorion	exon	76731214	76731461	.	-	.	transcript_id "Isoform54871_4"; gene_id "Isoform54871_4.gene"; gene_name "Isoform54871_4";
chr11	Mandalorion	CDS	76731214	76731461	.	-	.	transcript_id "Isoform54871_4"; gene_id "Isoform54871_4.gene"; gene_name "Isoform54871_4";
chr11	Mandalorion	exon	76737050	76737806	.	-	.	transcript_id "Isoform54871_4"; gene_id "Isoform54871_4.gene"; gene_name "Isoform54871_4";
chr11	Mandalorion	start_codon	76737790	76737792	.	-	.	transcript_id "Isoform54871_4"; gene_id "Isoform54871_4.gene"; gene_name "Isoform54871_4";
chr11	Mandalorion	CDS	76737050	76737792	.	-	.	transcript_id "Isoform54871_4"; gene_id "Isoform54871_4.gene"; gene_name "Isoform54871_4";
chr11	Mandalorion	transcript	76730525	76737856	.	-	.	transcript_id "Isoform54872_28"; gene_id "Isoform54872_28.gene"; gene_name "Isoform54872_28";
chr11	Mandalorion	exon	76730525	76731461	.	-	.	transcript_id "Isoform54872_28"; gene_id "Isoform54872_28.gene"; gene_name "Isoform54872_28";
chr11	Mandalorion	CDS	76730942	76731461	.	-	.	transcript_id "Isoform54872_28"; gene_id "Isoform54872_28.gene"; gene_name "Isoform54872_28";
chr11	Mandalorion	stop_codon	76730939	76730941	.	-	.	transcript_id "Isoform54872_28"; gene_id "Isoform54872_28.gene"; gene_name "Isoform54872_28";
chr11	Mandalorion	exon	76737050	76737856	.	-	.	transcript_id "Isoform54872_28"; gene_id "Isoform54872_28.gene"; gene_name "Isoform54872_28";
chr11	Mandalorion	start_codon	76737790	76737792	.	-	.	transcript_id "Isoform54872_28"; gene_id "Isoform54872_28.gene"; gene_name "Isoform54872_28";
chr11	Mandalorion	CDS	76737050	76737792	.	-	.	transcript_id "Isoform54872_28"; gene_id "Isoform54872_28.gene"; gene_name "Isoform54872_28";
chr11	Mandalorion	transcript	76813232	76820647	.	-	.	transcript_id "Isoform54878_7"; gene_id "Isoform54878_7.gene"; gene_name "Isoform54878_7";
chr11	Mandalorion	exon	76813232	76814502	.	-	.	transcript_id "Isoform54878_7"; gene_id "Isoform54878_7.gene"; gene_name "Isoform54878_7";
chr11	Mandalorion	exon	76820447	76820647	.	-	.	transcript_id "Isoform54878_7"; gene_id "Isoform54878_7.gene"; gene_name "Isoform54878_7";
chr11	Mandalorion	transcript	76813241	76820616	.	-	.	transcript_id "Isoform54879_4"; gene_id "Isoform54879_4.gene"; gene_name "Isoform54879_4";
chr11	Mandalorion	exon	76813241	76814502	.	-	.	transcript_id "Isoform54879_4"; gene_id "Isoform54879_4.gene"; gene_name "Isoform54879_4";
chr11	Mandalorion	exon	76820421	76820616	.	-	.	transcript_id "Isoform54879_4"; gene_id "Isoform54879_4.gene"; gene_name "Isoform54879_4";
chr11	Mandalorion	transcript	76796798	76820619	.	-	.	transcript_id "Isoform54880_3"; gene_id "Isoform54880_3.gene"; gene_name "Isoform54880_3";
chr11	Mandalorion	exon	76796798	76797881	.	-	.	transcript_id "Isoform54880_3"; gene_id "Isoform54880_3.gene"; gene_name "Isoform54880_3";
chr11	Mandalorion	exon	76797962	76798015	.	-	.	transcript_id "Isoform54880_3"; gene_id "Isoform54880_3.gene"; gene_name "Isoform54880_3";
chr11	Mandalorion	exon	76811337	76811392	.	-	.	transcript_id "Isoform54880_3"; gene_id "Isoform54880_3.gene"; gene_name "Isoform54880_3";
chr11	Mandalorion	exon	76820447	76820619	.	-	.	transcript_id "Isoform54880_3"; gene_id "Isoform54880_3.gene"; gene_name "Isoform54880_3";
chr11	Mandalorion	transcript	76836493	76878203	.	+	.	transcript_id "Isoform54893_538"; gene_id "Isoform54893_538.gene"; gene_name "Isoform54893_538";
chr11	Mandalorion	exon	76836493	76836719	.	+	.	transcript_id "Isoform54893_538"; gene_id "Isoform54893_538.gene"; gene_name "Isoform54893_538";
chr11	Mandalorion	start_codon	76836707	76836709	.	+	.	transcript_id "Isoform54893_538"; gene_id "Isoform54893_538.gene"; gene_name "Isoform54893_538";
chr11	Mandalorion	CDS	76836707	76836719	.	+	.	transcript_id "Isoform54893_538"; gene_id "Isoform54893_538.gene"; gene_name "Isoform54893_538";
chr11	Mandalorion	exon	76837068	76837265	.	+	.	transcript_id "Isoform54893_538"; gene_id "Isoform54893_538.gene"; gene_name "Isoform54893_538";
chr11	Mandalorion	CDS	76837068	76837265	.	+	.	transcript_id "Isoform54893_538"; gene_id "Isoform54893_538.gene"; gene_name "Isoform54893_538";
chr11	Mandalorion	exon	76840786	76840895	.	+	.	transcript_id "Isoform54893_538"; gene_id "Isoform54893_538.gene"; gene_name "Isoform54893_538";
chr11	Mandalorion	CDS	76840786	76840895	.	+	.	transcript_id "Isoform54893_538"; gene_id "Isoform54893_538.gene"; gene_name "Isoform54893_538";
chr11	Mandalorion	exon	76841870	76842011	.	+	.	transcript_id "Isoform54893_538"; gene_id "Isoform54893_538.gene"; gene_name "Isoform54893_538";
chr11	Mandalorion	CDS	76841870	76842011	.	+	.	transcript_id "Isoform54893_538"; gene_id "Isoform54893_538.gene"; gene_name "Isoform54893_538";
chr11	Mandalorion	exon	76843327	76843415	.	+	.	transcript_id "Isoform54893_538"; gene_id "Isoform54893_538.gene"; gene_name "Isoform54893_538";
chr11	Mandalorion	CDS	76843327	76843415	.	+	.	transcript_id "Isoform54893_538"; gene_id "Isoform54893_538.gene"; gene_name "Isoform54893_538";
chr11	Mandalorion	exon	76845336	76845428	.	+	.	transcript_id "Isoform54893_538"; gene_id "Isoform54893_538.gene"; gene_name "Isoform54893_538";
chr11	Mandalorion	CDS	76845336	76845428	.	+	.	transcript_id "Isoform54893_538"; gene_id "Isoform54893_538.gene"; gene_name "Isoform54893_538";
chr11	Mandalorion	exon	76856641	76856796	.	+	.	transcript_id "Isoform54893_538"; gene_id "Isoform54893_538.gene"; gene_name "Isoform54893_538";
chr11	Mandalorion	CDS	76856641	76856796	.	+	.	transcript_id "Isoform54893_538"; gene_id "Isoform54893_538.gene"; gene_name "Isoform54893_538";
chr11	Mandalorion	exon	76857558	76857716	.	+	.	transcript_id "Isoform54893_538"; gene_id "Isoform54893_538.gene"; gene_name "Isoform54893_538";
chr11	Mandalorion	CDS	76857558	76857716	.	+	.	transcript_id "Isoform54893_538"; gene_id "Isoform54893_538.gene"; gene_name "Isoform54893_538";
chr11	Mandalorion	exon	76857820	76857887	.	+	.	transcript_id "Isoform54893_538"; gene_id "Isoform54893_538.gene"; gene_name "Isoform54893_538";
chr11	Mandalorion	CDS	76857820	76857887	.	+	.	transcript_id "Isoform54893_538"; gene_id "Isoform54893_538.gene"; gene_name "Isoform54893_538";
chr11	Mandalorion	exon	76859429	76859546	.	+	.	transcript_id "Isoform54893_538"; gene_id "Isoform54893_538.gene"; gene_name "Isoform54893_538";
chr11	Mandalorion	CDS	76859429	76859546	.	+	.	transcript_id "Isoform54893_538"; gene_id "Isoform54893_538.gene"; gene_name "Isoform54893_538";
chr11	Mandalorion	exon	76862735	76862804	.	+	.	transcript_id "Isoform54893_538"; gene_id "Isoform54893_538.gene"; gene_name "Isoform54893_538";
chr11	Mandalorion	CDS	76862735	76862804	.	+	.	transcript_id "Isoform54893_538"; gene_id "Isoform54893_538.gene"; gene_name "Isoform54893_538";
chr11	Mandalorion	exon	76877302	76878203	.	+	.	transcript_id "Isoform54893_538"; gene_id "Isoform54893_538.gene"; gene_name "Isoform54893_538";
chr11	Mandalorion	CDS	76877302	76877450	.	+	.	transcript_id "Isoform54893_538"; gene_id "Isoform54893_538.gene"; gene_name "Isoform54893_538";
chr11	Mandalorion	stop_codon	76877451	76877453	.	+	.	transcript_id "Isoform54893_538"; gene_id "Isoform54893_538.gene"; gene_name "Isoform54893_538";
chr11	Mandalorion	transcript	76836570	76878205	.	+	.	transcript_id "Isoform54897_1351"; gene_id "Isoform54897_1351.gene"; gene_name "Isoform54897_1351";
chr11	Mandalorion	exon	76836570	76836719	.	+	.	transcript_id "Isoform54897_1351"; gene_id "Isoform54897_1351.gene"; gene_name "Isoform54897_1351";
chr11	Mandalorion	start_codon	76836707	76836709	.	+	.	transcript_id "Isoform54897_1351"; gene_id "Isoform54897_1351.gene"; gene_name "Isoform54897_1351";
chr11	Mandalorion	CDS	76836707	76836719	.	+	.	transcript_id "Isoform54897_1351"; gene_id "Isoform54897_1351.gene"; gene_name "Isoform54897_1351";
chr11	Mandalorion	exon	76837068	76837265	.	+	.	transcript_id "Isoform54897_1351"; gene_id "Isoform54897_1351.gene"; gene_name "Isoform54897_1351";
chr11	Mandalorion	CDS	76837068	76837265	.	+	.	transcript_id "Isoform54897_1351"; gene_id "Isoform54897_1351.gene"; gene_name "Isoform54897_1351";
chr11	Mandalorion	exon	76840786	76840895	.	+	.	transcript_id "Isoform54897_1351"; gene_id "Isoform54897_1351.gene"; gene_name "Isoform54897_1351";
chr11	Mandalorion	CDS	76840786	76840895	.	+	.	transcript_id "Isoform54897_1351"; gene_id "Isoform54897_1351.gene"; gene_name "Isoform54897_1351";
chr11	Mandalorion	exon	76841870	76842011	.	+	.	transcript_id "Isoform54897_1351"; gene_id "Isoform54897_1351.gene"; gene_name "Isoform54897_1351";
chr11	Mandalorion	CDS	76841870	76842011	.	+	.	transcript_id "Isoform54897_1351"; gene_id "Isoform54897_1351.gene"; gene_name "Isoform54897_1351";
chr11	Mandalorion	exon	76843327	76843415	.	+	.	transcript_id "Isoform54897_1351"; gene_id "Isoform54897_1351.gene"; gene_name "Isoform54897_1351";
chr11	Mandalorion	CDS	76843327	76843415	.	+	.	transcript_id "Isoform54897_1351"; gene_id "Isoform54897_1351.gene"; gene_name "Isoform54897_1351";
chr11	Mandalorion	exon	76845336	76845428	.	+	.	transcript_id "Isoform54897_1351"; gene_id "Isoform54897_1351.gene"; gene_name "Isoform54897_1351";
chr11	Mandalorion	CDS	76845336	76845428	.	+	.	transcript_id "Isoform54897_1351"; gene_id "Isoform54897_1351.gene"; gene_name "Isoform54897_1351";
chr11	Mandalorion	exon	76856641	76856796	.	+	.	transcript_id "Isoform54897_1351"; gene_id "Isoform54897_1351.gene"; gene_name "Isoform54897_1351";
chr11	Mandalorion	CDS	76856641	76856796	.	+	.	transcript_id "Isoform54897_1351"; gene_id "Isoform54897_1351.gene"; gene_name "Isoform54897_1351";
chr11	Mandalorion	exon	76857558	76857716	.	+	.	transcript_id "Isoform54897_1351"; gene_id "Isoform54897_1351.gene"; gene_name "Isoform54897_1351";
chr11	Mandalorion	CDS	76857558	76857716	.	+	.	transcript_id "Isoform54897_1351"; gene_id "Isoform54897_1351.gene"; gene_name "Isoform54897_1351";
chr11	Mandalorion	exon	76857820	76857887	.	+	.	transcript_id "Isoform54897_1351"; gene_id "Isoform54897_1351.gene"; gene_name "Isoform54897_1351";
chr11	Mandalorion	CDS	76857820	76857887	.	+	.	transcript_id "Isoform54897_1351"; gene_id "Isoform54897_1351.gene"; gene_name "Isoform54897_1351";
chr11	Mandalorion	exon	76859429	76859546	.	+	.	transcript_id "Isoform54897_1351"; gene_id "Isoform54897_1351.gene"; gene_name "Isoform54897_1351";
chr11	Mandalorion	CDS	76859429	76859546	.	+	.	transcript_id "Isoform54897_1351"; gene_id "Isoform54897_1351.gene"; gene_name "Isoform54897_1351";
chr11	Mandalorion	exon	76862735	76862804	.	+	.	transcript_id "Isoform54897_1351"; gene_id "Isoform54897_1351.gene"; gene_name "Isoform54897_1351";
chr11	Mandalorion	CDS	76862735	76862804	.	+	.	transcript_id "Isoform54897_1351"; gene_id "Isoform54897_1351.gene"; gene_name "Isoform54897_1351";
chr11	Mandalorion	exon	76877302	76878205	.	+	.	transcript_id "Isoform54897_1351"; gene_id "Isoform54897_1351.gene"; gene_name "Isoform54897_1351";
chr11	Mandalorion	CDS	76877302	76877450	.	+	.	transcript_id "Isoform54897_1351"; gene_id "Isoform54897_1351.gene"; gene_name "Isoform54897_1351";
chr11	Mandalorion	stop_codon	76877451	76877453	.	+	.	transcript_id "Isoform54897_1351"; gene_id "Isoform54897_1351.gene"; gene_name "Isoform54897_1351";
chr11	Mandalorion	transcript	76819403	76820616	.	-	.	transcript_id "Isoform54905_12"; gene_id "Isoform54905_12.gene"; gene_name "Isoform54905_12";
chr11	Mandalorion	exon	76819403	76820616	.	-	.	transcript_id "Isoform54905_12"; gene_id "Isoform54905_12.gene"; gene_name "Isoform54905_12";
chr11	Mandalorion	start_codon	76820183	76820185	.	-	.	transcript_id "Isoform54905_12"; gene_id "Isoform54905_12.gene"; gene_name "Isoform54905_12";
chr11	Mandalorion	CDS	76819847	76820185	.	-	.	transcript_id "Isoform54905_12"; gene_id "Isoform54905_12.gene"; gene_name "Isoform54905_12";
chr11	Mandalorion	stop_codon	76819844	76819846	.	-	.	transcript_id "Isoform54905_12"; gene_id "Isoform54905_12.gene"; gene_name "Isoform54905_12";
chr11	Mandalorion	transcript	76913092	76923170	.	+	.	transcript_id "Isoform54916_3"; gene_id "Isoform54916_3.gene"; gene_name "Isoform54916_3";
chr11	Mandalorion	exon	76913092	76913125	.	+	.	transcript_id "Isoform54916_3"; gene_id "Isoform54916_3.gene"; gene_name "Isoform54916_3";
chr11	Mandalorion	exon	76913215	76913503	.	+	.	transcript_id "Isoform54916_3"; gene_id "Isoform54916_3.gene"; gene_name "Isoform54916_3";
chr11	Mandalorion	start_codon	76913433	76913435	.	+	.	transcript_id "Isoform54916_3"; gene_id "Isoform54916_3.gene"; gene_name "Isoform54916_3";
chr11	Mandalorion	CDS	76913433	76913503	.	+	.	transcript_id "Isoform54916_3"; gene_id "Isoform54916_3.gene"; gene_name "Isoform54916_3";
chr11	Mandalorion	exon	76914001	76914101	.	+	.	transcript_id "Isoform54916_3"; gene_id "Isoform54916_3.gene"; gene_name "Isoform54916_3";
chr11	Mandalorion	CDS	76914001	76914101	.	+	.	transcript_id "Isoform54916_3"; gene_id "Isoform54916_3.gene"; gene_name "Isoform54916_3";
chr11	Mandalorion	exon	76917910	76918077	.	+	.	transcript_id "Isoform54916_3"; gene_id "Isoform54916_3.gene"; gene_name "Isoform54916_3";
chr11	Mandalorion	CDS	76917910	76918070	.	+	.	transcript_id "Isoform54916_3"; gene_id "Isoform54916_3.gene"; gene_name "Isoform54916_3";
chr11	Mandalorion	stop_codon	76918071	76918073	.	+	.	transcript_id "Isoform54916_3"; gene_id "Isoform54916_3.gene"; gene_name "Isoform54916_3";
chr11	Mandalorion	exon	76922429	76923170	.	+	.	transcript_id "Isoform54916_3"; gene_id "Isoform54916_3.gene"; gene_name "Isoform54916_3";
chr11	Mandalorion	transcript	76936276	76969248	.	-	.	transcript_id "Isoform54917_99"; gene_id "Isoform54917_99.gene"; gene_name "Isoform54917_99";
chr11	Mandalorion	exon	76936276	76937580	.	-	.	transcript_id "Isoform54917_99"; gene_id "Isoform54917_99.gene"; gene_name "Isoform54917_99";
chr11	Mandalorion	CDS	76936569	76937580	.	-	.	transcript_id "Isoform54917_99"; gene_id "Isoform54917_99.gene"; gene_name "Isoform54917_99";
chr11	Mandalorion	stop_codon	76936566	76936568	.	-	.	transcript_id "Isoform54917_99"; gene_id "Isoform54917_99.gene"; gene_name "Isoform54917_99";
chr11	Mandalorion	exon	76939179	76939287	.	-	.	transcript_id "Isoform54917_99"; gene_id "Isoform54917_99.gene"; gene_name "Isoform54917_99";
chr11	Mandalorion	CDS	76939179	76939287	.	-	.	transcript_id "Isoform54917_99"; gene_id "Isoform54917_99.gene"; gene_name "Isoform54917_99";
chr11	Mandalorion	exon	76940099	76940306	.	-	.	transcript_id "Isoform54917_99"; gene_id "Isoform54917_99.gene"; gene_name "Isoform54917_99";
chr11	Mandalorion	CDS	76940099	76940306	.	-	.	transcript_id "Isoform54917_99"; gene_id "Isoform54917_99.gene"; gene_name "Isoform54917_99";
chr11	Mandalorion	exon	76941410	76941538	.	-	.	transcript_id "Isoform54917_99"; gene_id "Isoform54917_99.gene"; gene_name "Isoform54917_99";
chr11	Mandalorion	CDS	76941410	76941538	.	-	.	transcript_id "Isoform54917_99"; gene_id "Isoform54917_99.gene"; gene_name "Isoform54917_99";
chr11	Mandalorion	exon	76945770	76945826	.	-	.	transcript_id "Isoform54917_99"; gene_id "Isoform54917_99.gene"; gene_name "Isoform54917_99";
chr11	Mandalorion	CDS	76945770	76945826	.	-	.	transcript_id "Isoform54917_99"; gene_id "Isoform54917_99.gene"; gene_name "Isoform54917_99";
chr11	Mandalorion	exon	76967480	76967570	.	-	.	transcript_id "Isoform54917_99"; gene_id "Isoform54917_99.gene"; gene_name "Isoform54917_99";
chr11	Mandalorion	CDS	76967480	76967570	.	-	.	transcript_id "Isoform54917_99"; gene_id "Isoform54917_99.gene"; gene_name "Isoform54917_99";
chr11	Mandalorion	exon	76969205	76969248	.	-	.	transcript_id "Isoform54917_99"; gene_id "Isoform54917_99.gene"; gene_name "Isoform54917_99";
chr11	Mandalorion	start_codon	76969222	76969224	.	-	.	transcript_id "Isoform54917_99"; gene_id "Isoform54917_99.gene"; gene_name "Isoform54917_99";
chr11	Mandalorion	CDS	76969205	76969224	.	-	.	transcript_id "Isoform54917_99"; gene_id "Isoform54917_99.gene"; gene_name "Isoform54917_99";
chr11	Mandalorion	transcript	77239106	77284855	.	+	.	transcript_id "Isoform54927_9"; gene_id "Isoform54927_9.gene"; gene_name "Isoform54927_9";
chr11	Mandalorion	exon	77239106	77239379	.	+	.	transcript_id "Isoform54927_9"; gene_id "Isoform54927_9.gene"; gene_name "Isoform54927_9";
chr11	Mandalorion	start_codon	77239107	77239109	.	+	.	transcript_id "Isoform54927_9"; gene_id "Isoform54927_9.gene"; gene_name "Isoform54927_9";
chr11	Mandalorion	CDS	77239107	77239379	.	+	.	transcript_id "Isoform54927_9"; gene_id "Isoform54927_9.gene"; gene_name "Isoform54927_9";
chr11	Mandalorion	exon	77283876	77284855	.	+	.	transcript_id "Isoform54927_9"; gene_id "Isoform54927_9.gene"; gene_name "Isoform54927_9";
chr11	Mandalorion	CDS	77283876	77283980	.	+	.	transcript_id "Isoform54927_9"; gene_id "Isoform54927_9.gene"; gene_name "Isoform54927_9";
chr11	Mandalorion	stop_codon	77283981	77283983	.	+	.	transcript_id "Isoform54927_9"; gene_id "Isoform54927_9.gene"; gene_name "Isoform54927_9";
chr11	Mandalorion	transcript	77239106	77300159	.	+	.	transcript_id "Isoform54928_18"; gene_id "Isoform54928_18.gene"; gene_name "Isoform54928_18";
chr11	Mandalorion	exon	77239106	77239379	.	+	.	transcript_id "Isoform54928_18"; gene_id "Isoform54928_18.gene"; gene_name "Isoform54928_18";
chr11	Mandalorion	start_codon	77239252	77239254	.	+	.	transcript_id "Isoform54928_18"; gene_id "Isoform54928_18.gene"; gene_name "Isoform54928_18";
chr11	Mandalorion	CDS	77239252	77239379	.	+	.	transcript_id "Isoform54928_18"; gene_id "Isoform54928_18.gene"; gene_name "Isoform54928_18";
chr11	Mandalorion	exon	77283876	77283979	.	+	.	transcript_id "Isoform54928_18"; gene_id "Isoform54928_18.gene"; gene_name "Isoform54928_18";
chr11	Mandalorion	CDS	77283876	77283979	.	+	.	transcript_id "Isoform54928_18"; gene_id "Isoform54928_18.gene"; gene_name "Isoform54928_18";
chr11	Mandalorion	exon	77289031	77289095	.	+	.	transcript_id "Isoform54928_18"; gene_id "Isoform54928_18.gene"; gene_name "Isoform54928_18";
chr11	Mandalorion	CDS	77289031	77289095	.	+	.	transcript_id "Isoform54928_18"; gene_id "Isoform54928_18.gene"; gene_name "Isoform54928_18";
chr11	Mandalorion	exon	77298952	77300159	.	+	.	transcript_id "Isoform54928_18"; gene_id "Isoform54928_18.gene"; gene_name "Isoform54928_18";
chr11	Mandalorion	CDS	77298952	77299104	.	+	.	transcript_id "Isoform54928_18"; gene_id "Isoform54928_18.gene"; gene_name "Isoform54928_18";
chr11	Mandalorion	stop_codon	77299105	77299107	.	+	.	transcript_id "Isoform54928_18"; gene_id "Isoform54928_18.gene"; gene_name "Isoform54928_18";
chr11	Mandalorion	transcript	77239077	77346389	.	+	.	transcript_id "Isoform54929_3"; gene_id "Isoform54929_3.gene"; gene_name "Isoform54929_3";
chr11	Mandalorion	exon	77239077	77239379	.	+	.	transcript_id "Isoform54929_3"; gene_id "Isoform54929_3.gene"; gene_name "Isoform54929_3";
chr11	Mandalorion	start_codon	77239252	77239254	.	+	.	transcript_id "Isoform54929_3"; gene_id "Isoform54929_3.gene"; gene_name "Isoform54929_3";
chr11	Mandalorion	CDS	77239252	77239379	.	+	.	transcript_id "Isoform54929_3"; gene_id "Isoform54929_3.gene"; gene_name "Isoform54929_3";
chr11	Mandalorion	exon	77283876	77283979	.	+	.	transcript_id "Isoform54929_3"; gene_id "Isoform54929_3.gene"; gene_name "Isoform54929_3";
chr11	Mandalorion	CDS	77283876	77283979	.	+	.	transcript_id "Isoform54929_3"; gene_id "Isoform54929_3.gene"; gene_name "Isoform54929_3";
chr11	Mandalorion	exon	77289031	77289095	.	+	.	transcript_id "Isoform54929_3"; gene_id "Isoform54929_3.gene"; gene_name "Isoform54929_3";
chr11	Mandalorion	CDS	77289031	77289095	.	+	.	transcript_id "Isoform54929_3"; gene_id "Isoform54929_3.gene"; gene_name "Isoform54929_3";
chr11	Mandalorion	exon	77298952	77299073	.	+	.	transcript_id "Isoform54929_3"; gene_id "Isoform54929_3.gene"; gene_name "Isoform54929_3";
chr11	Mandalorion	CDS	77298952	77299073	.	+	.	transcript_id "Isoform54929_3"; gene_id "Isoform54929_3.gene"; gene_name "Isoform54929_3";
chr11	Mandalorion	exon	77307241	77307309	.	+	.	transcript_id "Isoform54929_3"; gene_id "Isoform54929_3.gene"; gene_name "Isoform54929_3";
chr11	Mandalorion	CDS	77307241	77307309	.	+	.	transcript_id "Isoform54929_3"; gene_id "Isoform54929_3.gene"; gene_name "Isoform54929_3";
chr11	Mandalorion	exon	77308292	77308357	.	+	.	transcript_id "Isoform54929_3"; gene_id "Isoform54929_3.gene"; gene_name "Isoform54929_3";
chr11	Mandalorion	CDS	77308292	77308357	.	+	.	transcript_id "Isoform54929_3"; gene_id "Isoform54929_3.gene"; gene_name "Isoform54929_3";
chr11	Mandalorion	exon	77312042	77312236	.	+	.	transcript_id "Isoform54929_3"; gene_id "Isoform54929_3.gene"; gene_name "Isoform54929_3";
chr11	Mandalorion	CDS	77312042	77312236	.	+	.	transcript_id "Isoform54929_3"; gene_id "Isoform54929_3.gene"; gene_name "Isoform54929_3";
chr11	Mandalorion	exon	77316127	77316220	.	+	.	transcript_id "Isoform54929_3"; gene_id "Isoform54929_3.gene"; gene_name "Isoform54929_3";
chr11	Mandalorion	CDS	77316127	77316220	.	+	.	transcript_id "Isoform54929_3"; gene_id "Isoform54929_3.gene"; gene_name "Isoform54929_3";
chr11	Mandalorion	exon	77316349	77316477	.	+	.	transcript_id "Isoform54929_3"; gene_id "Isoform54929_3.gene"; gene_name "Isoform54929_3";
chr11	Mandalorion	CDS	77316349	77316477	.	+	.	transcript_id "Isoform54929_3"; gene_id "Isoform54929_3.gene"; gene_name "Isoform54929_3";
chr11	Mandalorion	exon	77320612	77320658	.	+	.	transcript_id "Isoform54929_3"; gene_id "Isoform54929_3.gene"; gene_name "Isoform54929_3";
chr11	Mandalorion	CDS	77320612	77320658	.	+	.	transcript_id "Isoform54929_3"; gene_id "Isoform54929_3.gene"; gene_name "Isoform54929_3";
chr11	Mandalorion	exon	77328452	77328598	.	+	.	transcript_id "Isoform54929_3"; gene_id "Isoform54929_3.gene"; gene_name "Isoform54929_3";
chr11	Mandalorion	CDS	77328452	77328598	.	+	.	transcript_id "Isoform54929_3"; gene_id "Isoform54929_3.gene"; gene_name "Isoform54929_3";
chr11	Mandalorion	exon	77332684	77332884	.	+	.	transcript_id "Isoform54929_3"; gene_id "Isoform54929_3.gene"; gene_name "Isoform54929_3";
chr11	Mandalorion	CDS	77332684	77332884	.	+	.	transcript_id "Isoform54929_3"; gene_id "Isoform54929_3.gene"; gene_name "Isoform54929_3";
chr11	Mandalorion	exon	77340214	77341048	.	+	.	transcript_id "Isoform54929_3"; gene_id "Isoform54929_3.gene"; gene_name "Isoform54929_3";
chr11	Mandalorion	CDS	77340214	77341048	.	+	.	transcript_id "Isoform54929_3"; gene_id "Isoform54929_3.gene"; gene_name "Isoform54929_3";
chr11	Mandalorion	exon	77344216	77346389	.	+	.	transcript_id "Isoform54929_3"; gene_id "Isoform54929_3.gene"; gene_name "Isoform54929_3";
chr11	Mandalorion	CDS	77344216	77346303	.	+	.	transcript_id "Isoform54929_3"; gene_id "Isoform54929_3.gene"; gene_name "Isoform54929_3";
chr11	Mandalorion	stop_codon	77346304	77346306	.	+	.	transcript_id "Isoform54929_3"; gene_id "Isoform54929_3.gene"; gene_name "Isoform54929_3";
chr11	Mandalorion	transcript	77347312	77348226	.	+	.	transcript_id "Isoform54937_4"; gene_id "Isoform54937_4.gene"; gene_name "Isoform54937_4";
chr11	Mandalorion	exon	77347312	77348226	.	+	.	transcript_id "Isoform54937_4"; gene_id "Isoform54937_4.gene"; gene_name "Isoform54937_4";
chr11	Mandalorion	transcript	77347770	77348229	.	+	.	transcript_id "Isoform54938_4"; gene_id "Isoform54938_4.gene"; gene_name "Isoform54938_4";
chr11	Mandalorion	exon	77347770	77348229	.	+	.	transcript_id "Isoform54938_4"; gene_id "Isoform54938_4.gene"; gene_name "Isoform54938_4";
chr11	Mandalorion	transcript	77239106	77240893	.	+	.	transcript_id "Isoform54942_12"; gene_id "Isoform54942_12.gene"; gene_name "Isoform54942_12";
chr11	Mandalorion	exon	77239106	77240893	.	+	.	transcript_id "Isoform54942_12"; gene_id "Isoform54942_12.gene"; gene_name "Isoform54942_12";
chr11	Mandalorion	start_codon	77239398	77239400	.	+	.	transcript_id "Isoform54942_12"; gene_id "Isoform54942_12.gene"; gene_name "Isoform54942_12";
chr11	Mandalorion	CDS	77239398	77239601	.	+	.	transcript_id "Isoform54942_12"; gene_id "Isoform54942_12.gene"; gene_name "Isoform54942_12";
chr11	Mandalorion	stop_codon	77239602	77239604	.	+	.	transcript_id "Isoform54942_12"; gene_id "Isoform54942_12.gene"; gene_name "Isoform54942_12";
chr11	Mandalorion	transcript	77361313	77368372	.	-	.	transcript_id "Isoform54945_5"; gene_id "Isoform54945_5.gene"; gene_name "Isoform54945_5";
chr11	Mandalorion	exon	77361313	77362649	.	-	.	transcript_id "Isoform54945_5"; gene_id "Isoform54945_5.gene"; gene_name "Isoform54945_5";
chr11	Mandalorion	CDS	77362308	77362649	.	-	.	transcript_id "Isoform54945_5"; gene_id "Isoform54945_5.gene"; gene_name "Isoform54945_5";
chr11	Mandalorion	stop_codon	77362305	77362307	.	-	.	transcript_id "Isoform54945_5"; gene_id "Isoform54945_5.gene"; gene_name "Isoform54945_5";
chr11	Mandalorion	exon	77362840	77363005	.	-	.	transcript_id "Isoform54945_5"; gene_id "Isoform54945_5.gene"; gene_name "Isoform54945_5";
chr11	Mandalorion	CDS	77362840	77363005	.	-	.	transcript_id "Isoform54945_5"; gene_id "Isoform54945_5.gene"; gene_name "Isoform54945_5";
chr11	Mandalorion	exon	77363128	77363204	.	-	.	transcript_id "Isoform54945_5"; gene_id "Isoform54945_5.gene"; gene_name "Isoform54945_5";
chr11	Mandalorion	CDS	77363128	77363204	.	-	.	transcript_id "Isoform54945_5"; gene_id "Isoform54945_5.gene"; gene_name "Isoform54945_5";
chr11	Mandalorion	exon	77363275	77363438	.	-	.	transcript_id "Isoform54945_5"; gene_id "Isoform54945_5.gene"; gene_name "Isoform54945_5";
chr11	Mandalorion	CDS	77363275	77363438	.	-	.	transcript_id "Isoform54945_5"; gene_id "Isoform54945_5.gene"; gene_name "Isoform54945_5";
chr11	Mandalorion	exon	77363551	77363703	.	-	.	transcript_id "Isoform54945_5"; gene_id "Isoform54945_5.gene"; gene_name "Isoform54945_5";
chr11	Mandalorion	CDS	77363551	77363703	.	-	.	transcript_id "Isoform54945_5"; gene_id "Isoform54945_5.gene"; gene_name "Isoform54945_5";
chr11	Mandalorion	exon	77363837	77363994	.	-	.	transcript_id "Isoform54945_5"; gene_id "Isoform54945_5.gene"; gene_name "Isoform54945_5";
chr11	Mandalorion	CDS	77363837	77363994	.	-	.	transcript_id "Isoform54945_5"; gene_id "Isoform54945_5.gene"; gene_name "Isoform54945_5";
chr11	Mandalorion	exon	77364107	77364237	.	-	.	transcript_id "Isoform54945_5"; gene_id "Isoform54945_5.gene"; gene_name "Isoform54945_5";
chr11	Mandalorion	CDS	77364107	77364237	.	-	.	transcript_id "Isoform54945_5"; gene_id "Isoform54945_5.gene"; gene_name "Isoform54945_5";
chr11	Mandalorion	exon	77364406	77364470	.	-	.	transcript_id "Isoform54945_5"; gene_id "Isoform54945_5.gene"; gene_name "Isoform54945_5";
chr11	Mandalorion	CDS	77364406	77364470	.	-	.	transcript_id "Isoform54945_5"; gene_id "Isoform54945_5.gene"; gene_name "Isoform54945_5";
chr11	Mandalorion	exon	77365349	77365430	.	-	.	transcript_id "Isoform54945_5"; gene_id "Isoform54945_5.gene"; gene_name "Isoform54945_5";
chr11	Mandalorion	CDS	77365349	77365430	.	-	.	transcript_id "Isoform54945_5"; gene_id "Isoform54945_5.gene"; gene_name "Isoform54945_5";
chr11	Mandalorion	exon	77367009	77367075	.	-	.	transcript_id "Isoform54945_5"; gene_id "Isoform54945_5.gene"; gene_name "Isoform54945_5";
chr11	Mandalorion	CDS	77367009	77367075	.	-	.	transcript_id "Isoform54945_5"; gene_id "Isoform54945_5.gene"; gene_name "Isoform54945_5";
chr11	Mandalorion	exon	77367153	77367342	.	-	.	transcript_id "Isoform54945_5"; gene_id "Isoform54945_5.gene"; gene_name "Isoform54945_5";
chr11	Mandalorion	CDS	77367153	77367342	.	-	.	transcript_id "Isoform54945_5"; gene_id "Isoform54945_5.gene"; gene_name "Isoform54945_5";
chr11	Mandalorion	exon	77367428	77367571	.	-	.	transcript_id "Isoform54945_5"; gene_id "Isoform54945_5.gene"; gene_name "Isoform54945_5";
chr11	Mandalorion	CDS	77367428	77367571	.	-	.	transcript_id "Isoform54945_5"; gene_id "Isoform54945_5.gene"; gene_name "Isoform54945_5";
chr11	Mandalorion	exon	77368117	77368162	.	-	.	transcript_id "Isoform54945_5"; gene_id "Isoform54945_5.gene"; gene_name "Isoform54945_5";
chr11	Mandalorion	CDS	77368117	77368162	.	-	.	transcript_id "Isoform54945_5"; gene_id "Isoform54945_5.gene"; gene_name "Isoform54945_5";
chr11	Mandalorion	exon	77368246	77368372	.	-	.	transcript_id "Isoform54945_5"; gene_id "Isoform54945_5.gene"; gene_name "Isoform54945_5";
chr11	Mandalorion	start_codon	77368267	77368269	.	-	.	transcript_id "Isoform54945_5"; gene_id "Isoform54945_5.gene"; gene_name "Isoform54945_5";
chr11	Mandalorion	CDS	77368246	77368269	.	-	.	transcript_id "Isoform54945_5"; gene_id "Isoform54945_5.gene"; gene_name "Isoform54945_5";
chr11	Mandalorion	transcript	77361314	77380525	.	-	.	transcript_id "Isoform54949_10"; gene_id "Isoform54949_10.gene"; gene_name "Isoform54949_10";
chr11	Mandalorion	exon	77361314	77362562	.	-	.	transcript_id "Isoform54949_10"; gene_id "Isoform54949_10.gene"; gene_name "Isoform54949_10";
chr11	Mandalorion	CDS	77362424	77362562	.	-	.	transcript_id "Isoform54949_10"; gene_id "Isoform54949_10.gene"; gene_name "Isoform54949_10";
chr11	Mandalorion	stop_codon	77362421	77362423	.	-	.	transcript_id "Isoform54949_10"; gene_id "Isoform54949_10.gene"; gene_name "Isoform54949_10";
chr11	Mandalorion	exon	77363128	77363204	.	-	.	transcript_id "Isoform54949_10"; gene_id "Isoform54949_10.gene"; gene_name "Isoform54949_10";
chr11	Mandalorion	CDS	77363128	77363204	.	-	.	transcript_id "Isoform54949_10"; gene_id "Isoform54949_10.gene"; gene_name "Isoform54949_10";
chr11	Mandalorion	exon	77363275	77363438	.	-	.	transcript_id "Isoform54949_10"; gene_id "Isoform54949_10.gene"; gene_name "Isoform54949_10";
chr11	Mandalorion	CDS	77363275	77363438	.	-	.	transcript_id "Isoform54949_10"; gene_id "Isoform54949_10.gene"; gene_name "Isoform54949_10";
chr11	Mandalorion	exon	77363551	77363703	.	-	.	transcript_id "Isoform54949_10"; gene_id "Isoform54949_10.gene"; gene_name "Isoform54949_10";
chr11	Mandalorion	CDS	77363551	77363703	.	-	.	transcript_id "Isoform54949_10"; gene_id "Isoform54949_10.gene"; gene_name "Isoform54949_10";
chr11	Mandalorion	exon	77363837	77363994	.	-	.	transcript_id "Isoform54949_10"; gene_id "Isoform54949_10.gene"; gene_name "Isoform54949_10";
chr11	Mandalorion	CDS	77363837	77363994	.	-	.	transcript_id "Isoform54949_10"; gene_id "Isoform54949_10.gene"; gene_name "Isoform54949_10";
chr11	Mandalorion	exon	77364107	77364237	.	-	.	transcript_id "Isoform54949_10"; gene_id "Isoform54949_10.gene"; gene_name "Isoform54949_10";
chr11	Mandalorion	CDS	77364107	77364237	.	-	.	transcript_id "Isoform54949_10"; gene_id "Isoform54949_10.gene"; gene_name "Isoform54949_10";
chr11	Mandalorion	exon	77364406	77364470	.	-	.	transcript_id "Isoform54949_10"; gene_id "Isoform54949_10.gene"; gene_name "Isoform54949_10";
chr11	Mandalorion	CDS	77364406	77364470	.	-	.	transcript_id "Isoform54949_10"; gene_id "Isoform54949_10.gene"; gene_name "Isoform54949_10";
chr11	Mandalorion	exon	77365349	77365430	.	-	.	transcript_id "Isoform54949_10"; gene_id "Isoform54949_10.gene"; gene_name "Isoform54949_10";
chr11	Mandalorion	CDS	77365349	77365430	.	-	.	transcript_id "Isoform54949_10"; gene_id "Isoform54949_10.gene"; gene_name "Isoform54949_10";
chr11	Mandalorion	exon	77367009	77367075	.	-	.	transcript_id "Isoform54949_10"; gene_id "Isoform54949_10.gene"; gene_name "Isoform54949_10";
chr11	Mandalorion	CDS	77367009	77367075	.	-	.	transcript_id "Isoform54949_10"; gene_id "Isoform54949_10.gene"; gene_name "Isoform54949_10";
chr11	Mandalorion	exon	77367153	77367342	.	-	.	transcript_id "Isoform54949_10"; gene_id "Isoform54949_10.gene"; gene_name "Isoform54949_10";
chr11	Mandalorion	CDS	77367153	77367342	.	-	.	transcript_id "Isoform54949_10"; gene_id "Isoform54949_10.gene"; gene_name "Isoform54949_10";
chr11	Mandalorion	exon	77367428	77367571	.	-	.	transcript_id "Isoform54949_10"; gene_id "Isoform54949_10.gene"; gene_name "Isoform54949_10";
chr11	Mandalorion	CDS	77367428	77367571	.	-	.	transcript_id "Isoform54949_10"; gene_id "Isoform54949_10.gene"; gene_name "Isoform54949_10";
chr11	Mandalorion	exon	77368117	77368162	.	-	.	transcript_id "Isoform54949_10"; gene_id "Isoform54949_10.gene"; gene_name "Isoform54949_10";
chr11	Mandalorion	CDS	77368117	77368162	.	-	.	transcript_id "Isoform54949_10"; gene_id "Isoform54949_10.gene"; gene_name "Isoform54949_10";
chr11	Mandalorion	exon	77368246	77368370	.	-	.	transcript_id "Isoform54949_10"; gene_id "Isoform54949_10.gene"; gene_name "Isoform54949_10";
chr11	Mandalorion	CDS	77368246	77368370	.	-	.	transcript_id "Isoform54949_10"; gene_id "Isoform54949_10.gene"; gene_name "Isoform54949_10";
chr11	Mandalorion	exon	77368469	77368604	.	-	.	transcript_id "Isoform54949_10"; gene_id "Isoform54949_10.gene"; gene_name "Isoform54949_10";
chr11	Mandalorion	CDS	77368469	77368604	.	-	.	transcript_id "Isoform54949_10"; gene_id "Isoform54949_10.gene"; gene_name "Isoform54949_10";
chr11	Mandalorion	exon	77380265	77380525	.	-	.	transcript_id "Isoform54949_10"; gene_id "Isoform54949_10.gene"; gene_name "Isoform54949_10";
chr11	Mandalorion	start_codon	77380376	77380378	.	-	.	transcript_id "Isoform54949_10"; gene_id "Isoform54949_10.gene"; gene_name "Isoform54949_10";
chr11	Mandalorion	CDS	77380265	77380378	.	-	.	transcript_id "Isoform54949_10"; gene_id "Isoform54949_10.gene"; gene_name "Isoform54949_10";
chr11	Mandalorion	transcript	77398932	77404146	.	-	.	transcript_id "Isoform54952_3"; gene_id "Isoform54952_3.gene"; gene_name "Isoform54952_3";
chr11	Mandalorion	exon	77398932	77399203	.	-	.	transcript_id "Isoform54952_3"; gene_id "Isoform54952_3.gene"; gene_name "Isoform54952_3";
chr11	Mandalorion	CDS	77399094	77399203	.	-	.	transcript_id "Isoform54952_3"; gene_id "Isoform54952_3.gene"; gene_name "Isoform54952_3";
chr11	Mandalorion	stop_codon	77399091	77399093	.	-	.	transcript_id "Isoform54952_3"; gene_id "Isoform54952_3.gene"; gene_name "Isoform54952_3";
chr11	Mandalorion	exon	77399283	77399817	.	-	.	transcript_id "Isoform54952_3"; gene_id "Isoform54952_3.gene"; gene_name "Isoform54952_3";
chr11	Mandalorion	CDS	77399283	77399817	.	-	.	transcript_id "Isoform54952_3"; gene_id "Isoform54952_3.gene"; gene_name "Isoform54952_3";
chr11	Mandalorion	exon	77399902	77400099	.	-	.	transcript_id "Isoform54952_3"; gene_id "Isoform54952_3.gene"; gene_name "Isoform54952_3";
chr11	Mandalorion	start_codon	77399947	77399949	.	-	.	transcript_id "Isoform54952_3"; gene_id "Isoform54952_3.gene"; gene_name "Isoform54952_3";
chr11	Mandalorion	CDS	77399902	77399949	.	-	.	transcript_id "Isoform54952_3"; gene_id "Isoform54952_3.gene"; gene_name "Isoform54952_3";
chr11	Mandalorion	exon	77400424	77400552	.	-	.	transcript_id "Isoform54952_3"; gene_id "Isoform54952_3.gene"; gene_name "Isoform54952_3";
chr11	Mandalorion	exon	77403479	77403520	.	-	.	transcript_id "Isoform54952_3"; gene_id "Isoform54952_3.gene"; gene_name "Isoform54952_3";
chr11	Mandalorion	exon	77403723	77404146	.	-	.	transcript_id "Isoform54952_3"; gene_id "Isoform54952_3.gene"; gene_name "Isoform54952_3";
chr11	Mandalorion	transcript	77398932	77404125	.	-	.	transcript_id "Isoform54954_119"; gene_id "Isoform54954_119.gene"; gene_name "Isoform54954_119";
chr11	Mandalorion	exon	77398932	77399203	.	-	.	transcript_id "Isoform54954_119"; gene_id "Isoform54954_119.gene"; gene_name "Isoform54954_119";
chr11	Mandalorion	CDS	77399094	77399203	.	-	.	transcript_id "Isoform54954_119"; gene_id "Isoform54954_119.gene"; gene_name "Isoform54954_119";
chr11	Mandalorion	stop_codon	77399091	77399093	.	-	.	transcript_id "Isoform54954_119"; gene_id "Isoform54954_119.gene"; gene_name "Isoform54954_119";
chr11	Mandalorion	exon	77399283	77399817	.	-	.	transcript_id "Isoform54954_119"; gene_id "Isoform54954_119.gene"; gene_name "Isoform54954_119";
chr11	Mandalorion	CDS	77399283	77399817	.	-	.	transcript_id "Isoform54954_119"; gene_id "Isoform54954_119.gene"; gene_name "Isoform54954_119";
chr11	Mandalorion	exon	77399902	77400099	.	-	.	transcript_id "Isoform54954_119"; gene_id "Isoform54954_119.gene"; gene_name "Isoform54954_119";
chr11	Mandalorion	CDS	77399902	77400099	.	-	.	transcript_id "Isoform54954_119"; gene_id "Isoform54954_119.gene"; gene_name "Isoform54954_119";
chr11	Mandalorion	exon	77400424	77400552	.	-	.	transcript_id "Isoform54954_119"; gene_id "Isoform54954_119.gene"; gene_name "Isoform54954_119";
chr11	Mandalorion	CDS	77400424	77400552	.	-	.	transcript_id "Isoform54954_119"; gene_id "Isoform54954_119.gene"; gene_name "Isoform54954_119";
chr11	Mandalorion	exon	77403479	77403520	.	-	.	transcript_id "Isoform54954_119"; gene_id "Isoform54954_119.gene"; gene_name "Isoform54954_119";
chr11	Mandalorion	CDS	77403479	77403520	.	-	.	transcript_id "Isoform54954_119"; gene_id "Isoform54954_119.gene"; gene_name "Isoform54954_119";
chr11	Mandalorion	exon	77403723	77403791	.	-	.	transcript_id "Isoform54954_119"; gene_id "Isoform54954_119.gene"; gene_name "Isoform54954_119";
chr11	Mandalorion	CDS	77403723	77403791	.	-	.	transcript_id "Isoform54954_119"; gene_id "Isoform54954_119.gene"; gene_name "Isoform54954_119";
chr11	Mandalorion	exon	77403986	77404125	.	-	.	transcript_id "Isoform54954_119"; gene_id "Isoform54954_119.gene"; gene_name "Isoform54954_119";
chr11	Mandalorion	start_codon	77404055	77404057	.	-	.	transcript_id "Isoform54954_119"; gene_id "Isoform54954_119.gene"; gene_name "Isoform54954_119";
chr11	Mandalorion	CDS	77403986	77404057	.	-	.	transcript_id "Isoform54954_119"; gene_id "Isoform54954_119.gene"; gene_name "Isoform54954_119";
chr11	Mandalorion	transcript	77398932	77406912	.	-	.	transcript_id "Isoform54955_7"; gene_id "Isoform54955_7.gene"; gene_name "Isoform54955_7";
chr11	Mandalorion	exon	77398932	77399203	.	-	.	transcript_id "Isoform54955_7"; gene_id "Isoform54955_7.gene"; gene_name "Isoform54955_7";
chr11	Mandalorion	CDS	77399094	77399203	.	-	.	transcript_id "Isoform54955_7"; gene_id "Isoform54955_7.gene"; gene_name "Isoform54955_7";
chr11	Mandalorion	stop_codon	77399091	77399093	.	-	.	transcript_id "Isoform54955_7"; gene_id "Isoform54955_7.gene"; gene_name "Isoform54955_7";
chr11	Mandalorion	exon	77399283	77399817	.	-	.	transcript_id "Isoform54955_7"; gene_id "Isoform54955_7.gene"; gene_name "Isoform54955_7";
chr11	Mandalorion	CDS	77399283	77399817	.	-	.	transcript_id "Isoform54955_7"; gene_id "Isoform54955_7.gene"; gene_name "Isoform54955_7";
chr11	Mandalorion	exon	77399902	77400099	.	-	.	transcript_id "Isoform54955_7"; gene_id "Isoform54955_7.gene"; gene_name "Isoform54955_7";
chr11	Mandalorion	start_codon	77399947	77399949	.	-	.	transcript_id "Isoform54955_7"; gene_id "Isoform54955_7.gene"; gene_name "Isoform54955_7";
chr11	Mandalorion	CDS	77399902	77399949	.	-	.	transcript_id "Isoform54955_7"; gene_id "Isoform54955_7.gene"; gene_name "Isoform54955_7";
chr11	Mandalorion	exon	77400424	77400552	.	-	.	transcript_id "Isoform54955_7"; gene_id "Isoform54955_7.gene"; gene_name "Isoform54955_7";
chr11	Mandalorion	exon	77403479	77403520	.	-	.	transcript_id "Isoform54955_7"; gene_id "Isoform54955_7.gene"; gene_name "Isoform54955_7";
chr11	Mandalorion	exon	77403723	77403791	.	-	.	transcript_id "Isoform54955_7"; gene_id "Isoform54955_7.gene"; gene_name "Isoform54955_7";
chr11	Mandalorion	exon	77406661	77406912	.	-	.	transcript_id "Isoform54955_7"; gene_id "Isoform54955_7.gene"; gene_name "Isoform54955_7";
chr11	Mandalorion	transcript	77398932	77404206	.	-	.	transcript_id "Isoform54956_8"; gene_id "Isoform54956_8.gene"; gene_name "Isoform54956_8";
chr11	Mandalorion	exon	77398932	77399203	.	-	.	transcript_id "Isoform54956_8"; gene_id "Isoform54956_8.gene"; gene_name "Isoform54956_8";
chr11	Mandalorion	CDS	77399094	77399203	.	-	.	transcript_id "Isoform54956_8"; gene_id "Isoform54956_8.gene"; gene_name "Isoform54956_8";
chr11	Mandalorion	stop_codon	77399091	77399093	.	-	.	transcript_id "Isoform54956_8"; gene_id "Isoform54956_8.gene"; gene_name "Isoform54956_8";
chr11	Mandalorion	exon	77399283	77399817	.	-	.	transcript_id "Isoform54956_8"; gene_id "Isoform54956_8.gene"; gene_name "Isoform54956_8";
chr11	Mandalorion	CDS	77399283	77399817	.	-	.	transcript_id "Isoform54956_8"; gene_id "Isoform54956_8.gene"; gene_name "Isoform54956_8";
chr11	Mandalorion	exon	77399902	77400099	.	-	.	transcript_id "Isoform54956_8"; gene_id "Isoform54956_8.gene"; gene_name "Isoform54956_8";
chr11	Mandalorion	CDS	77399902	77400099	.	-	.	transcript_id "Isoform54956_8"; gene_id "Isoform54956_8.gene"; gene_name "Isoform54956_8";
chr11	Mandalorion	exon	77400424	77400552	.	-	.	transcript_id "Isoform54956_8"; gene_id "Isoform54956_8.gene"; gene_name "Isoform54956_8";
chr11	Mandalorion	CDS	77400424	77400552	.	-	.	transcript_id "Isoform54956_8"; gene_id "Isoform54956_8.gene"; gene_name "Isoform54956_8";
chr11	Mandalorion	exon	77403479	77403520	.	-	.	transcript_id "Isoform54956_8"; gene_id "Isoform54956_8.gene"; gene_name "Isoform54956_8";
chr11	Mandalorion	CDS	77403479	77403520	.	-	.	transcript_id "Isoform54956_8"; gene_id "Isoform54956_8.gene"; gene_name "Isoform54956_8";
chr11	Mandalorion	exon	77403723	77403851	.	-	.	transcript_id "Isoform54956_8"; gene_id "Isoform54956_8.gene"; gene_name "Isoform54956_8";
chr11	Mandalorion	CDS	77403723	77403851	.	-	.	transcript_id "Isoform54956_8"; gene_id "Isoform54956_8.gene"; gene_name "Isoform54956_8";
chr11	Mandalorion	exon	77403986	77404206	.	-	.	transcript_id "Isoform54956_8"; gene_id "Isoform54956_8.gene"; gene_name "Isoform54956_8";
chr11	Mandalorion	start_codon	77404055	77404057	.	-	.	transcript_id "Isoform54956_8"; gene_id "Isoform54956_8.gene"; gene_name "Isoform54956_8";
chr11	Mandalorion	CDS	77403986	77404057	.	-	.	transcript_id "Isoform54956_8"; gene_id "Isoform54956_8.gene"; gene_name "Isoform54956_8";
chr11	Mandalorion	transcript	77398932	77404198	.	-	.	transcript_id "Isoform54958_5"; gene_id "Isoform54958_5.gene"; gene_name "Isoform54958_5";
chr11	Mandalorion	exon	77398932	77399203	.	-	.	transcript_id "Isoform54958_5"; gene_id "Isoform54958_5.gene"; gene_name "Isoform54958_5";
chr11	Mandalorion	CDS	77399094	77399203	.	-	.	transcript_id "Isoform54958_5"; gene_id "Isoform54958_5.gene"; gene_name "Isoform54958_5";
chr11	Mandalorion	stop_codon	77399091	77399093	.	-	.	transcript_id "Isoform54958_5"; gene_id "Isoform54958_5.gene"; gene_name "Isoform54958_5";
chr11	Mandalorion	exon	77399283	77399817	.	-	.	transcript_id "Isoform54958_5"; gene_id "Isoform54958_5.gene"; gene_name "Isoform54958_5";
chr11	Mandalorion	CDS	77399283	77399817	.	-	.	transcript_id "Isoform54958_5"; gene_id "Isoform54958_5.gene"; gene_name "Isoform54958_5";
chr11	Mandalorion	exon	77399902	77400099	.	-	.	transcript_id "Isoform54958_5"; gene_id "Isoform54958_5.gene"; gene_name "Isoform54958_5";
chr11	Mandalorion	CDS	77399902	77400099	.	-	.	transcript_id "Isoform54958_5"; gene_id "Isoform54958_5.gene"; gene_name "Isoform54958_5";
chr11	Mandalorion	exon	77400424	77400552	.	-	.	transcript_id "Isoform54958_5"; gene_id "Isoform54958_5.gene"; gene_name "Isoform54958_5";
chr11	Mandalorion	CDS	77400424	77400552	.	-	.	transcript_id "Isoform54958_5"; gene_id "Isoform54958_5.gene"; gene_name "Isoform54958_5";
chr11	Mandalorion	exon	77403723	77403791	.	-	.	transcript_id "Isoform54958_5"; gene_id "Isoform54958_5.gene"; gene_name "Isoform54958_5";
chr11	Mandalorion	CDS	77403723	77403791	.	-	.	transcript_id "Isoform54958_5"; gene_id "Isoform54958_5.gene"; gene_name "Isoform54958_5";
chr11	Mandalorion	exon	77403986	77404198	.	-	.	transcript_id "Isoform54958_5"; gene_id "Isoform54958_5.gene"; gene_name "Isoform54958_5";
chr11	Mandalorion	start_codon	77404055	77404057	.	-	.	transcript_id "Isoform54958_5"; gene_id "Isoform54958_5.gene"; gene_name "Isoform54958_5";
chr11	Mandalorion	CDS	77403986	77404057	.	-	.	transcript_id "Isoform54958_5"; gene_id "Isoform54958_5.gene"; gene_name "Isoform54958_5";
chr11	Mandalorion	transcript	77398934	77404119	.	-	.	transcript_id "Isoform54959_6"; gene_id "Isoform54959_6.gene"; gene_name "Isoform54959_6";
chr11	Mandalorion	exon	77398934	77399203	.	-	.	transcript_id "Isoform54959_6"; gene_id "Isoform54959_6.gene"; gene_name "Isoform54959_6";
chr11	Mandalorion	CDS	77399094	77399203	.	-	.	transcript_id "Isoform54959_6"; gene_id "Isoform54959_6.gene"; gene_name "Isoform54959_6";
chr11	Mandalorion	stop_codon	77399091	77399093	.	-	.	transcript_id "Isoform54959_6"; gene_id "Isoform54959_6.gene"; gene_name "Isoform54959_6";
chr11	Mandalorion	exon	77399283	77399817	.	-	.	transcript_id "Isoform54959_6"; gene_id "Isoform54959_6.gene"; gene_name "Isoform54959_6";
chr11	Mandalorion	CDS	77399283	77399817	.	-	.	transcript_id "Isoform54959_6"; gene_id "Isoform54959_6.gene"; gene_name "Isoform54959_6";
chr11	Mandalorion	exon	77399902	77400099	.	-	.	transcript_id "Isoform54959_6"; gene_id "Isoform54959_6.gene"; gene_name "Isoform54959_6";
chr11	Mandalorion	CDS	77399902	77400099	.	-	.	transcript_id "Isoform54959_6"; gene_id "Isoform54959_6.gene"; gene_name "Isoform54959_6";
chr11	Mandalorion	exon	77400424	77400552	.	-	.	transcript_id "Isoform54959_6"; gene_id "Isoform54959_6.gene"; gene_name "Isoform54959_6";
chr11	Mandalorion	CDS	77400424	77400552	.	-	.	transcript_id "Isoform54959_6"; gene_id "Isoform54959_6.gene"; gene_name "Isoform54959_6";
chr11	Mandalorion	exon	77403723	77403791	.	-	.	transcript_id "Isoform54959_6"; gene_id "Isoform54959_6.gene"; gene_name "Isoform54959_6";
chr11	Mandalorion	CDS	77403723	77403791	.	-	.	transcript_id "Isoform54959_6"; gene_id "Isoform54959_6.gene"; gene_name "Isoform54959_6";
chr11	Mandalorion	exon	77403986	77404119	.	-	.	transcript_id "Isoform54959_6"; gene_id "Isoform54959_6.gene"; gene_name "Isoform54959_6";
chr11	Mandalorion	start_codon	77404055	77404057	.	-	.	transcript_id "Isoform54959_6"; gene_id "Isoform54959_6.gene"; gene_name "Isoform54959_6";
chr11	Mandalorion	CDS	77403986	77404057	.	-	.	transcript_id "Isoform54959_6"; gene_id "Isoform54959_6.gene"; gene_name "Isoform54959_6";
chr11	Mandalorion	transcript	77398932	77404119	.	-	.	transcript_id "Isoform54961_6"; gene_id "Isoform54961_6.gene"; gene_name "Isoform54961_6";
chr11	Mandalorion	exon	77398932	77399817	.	-	.	transcript_id "Isoform54961_6"; gene_id "Isoform54961_6.gene"; gene_name "Isoform54961_6";
chr11	Mandalorion	CDS	77399122	77399817	.	-	.	transcript_id "Isoform54961_6"; gene_id "Isoform54961_6.gene"; gene_name "Isoform54961_6";
chr11	Mandalorion	stop_codon	77399119	77399121	.	-	.	transcript_id "Isoform54961_6"; gene_id "Isoform54961_6.gene"; gene_name "Isoform54961_6";
chr11	Mandalorion	exon	77399902	77400099	.	-	.	transcript_id "Isoform54961_6"; gene_id "Isoform54961_6.gene"; gene_name "Isoform54961_6";
chr11	Mandalorion	CDS	77399902	77400099	.	-	.	transcript_id "Isoform54961_6"; gene_id "Isoform54961_6.gene"; gene_name "Isoform54961_6";
chr11	Mandalorion	exon	77400424	77400552	.	-	.	transcript_id "Isoform54961_6"; gene_id "Isoform54961_6.gene"; gene_name "Isoform54961_6";
chr11	Mandalorion	CDS	77400424	77400552	.	-	.	transcript_id "Isoform54961_6"; gene_id "Isoform54961_6.gene"; gene_name "Isoform54961_6";
chr11	Mandalorion	exon	77403479	77403520	.	-	.	transcript_id "Isoform54961_6"; gene_id "Isoform54961_6.gene"; gene_name "Isoform54961_6";
chr11	Mandalorion	CDS	77403479	77403520	.	-	.	transcript_id "Isoform54961_6"; gene_id "Isoform54961_6.gene"; gene_name "Isoform54961_6";
chr11	Mandalorion	exon	77403723	77403791	.	-	.	transcript_id "Isoform54961_6"; gene_id "Isoform54961_6.gene"; gene_name "Isoform54961_6";
chr11	Mandalorion	CDS	77403723	77403791	.	-	.	transcript_id "Isoform54961_6"; gene_id "Isoform54961_6.gene"; gene_name "Isoform54961_6";
chr11	Mandalorion	exon	77403986	77404119	.	-	.	transcript_id "Isoform54961_6"; gene_id "Isoform54961_6.gene"; gene_name "Isoform54961_6";
chr11	Mandalorion	start_codon	77404055	77404057	.	-	.	transcript_id "Isoform54961_6"; gene_id "Isoform54961_6.gene"; gene_name "Isoform54961_6";
chr11	Mandalorion	CDS	77403986	77404057	.	-	.	transcript_id "Isoform54961_6"; gene_id "Isoform54961_6.gene"; gene_name "Isoform54961_6";
chr11	Mandalorion	transcript	77428423	77498683	.	-	.	transcript_id "Isoform54968_10"; gene_id "Isoform54968_10.gene"; gene_name "Isoform54968_10";
chr11	Mandalorion	exon	77428423	77429154	.	-	.	transcript_id "Isoform54968_10"; gene_id "Isoform54968_10.gene"; gene_name "Isoform54968_10";
chr11	Mandalorion	CDS	77428696	77429154	.	-	.	transcript_id "Isoform54968_10"; gene_id "Isoform54968_10.gene"; gene_name "Isoform54968_10";
chr11	Mandalorion	stop_codon	77428693	77428695	.	-	.	transcript_id "Isoform54968_10"; gene_id "Isoform54968_10.gene"; gene_name "Isoform54968_10";
chr11	Mandalorion	exon	77430880	77431062	.	-	.	transcript_id "Isoform54968_10"; gene_id "Isoform54968_10.gene"; gene_name "Isoform54968_10";
chr11	Mandalorion	CDS	77430880	77431062	.	-	.	transcript_id "Isoform54968_10"; gene_id "Isoform54968_10.gene"; gene_name "Isoform54968_10";
chr11	Mandalorion	exon	77432451	77432663	.	-	.	transcript_id "Isoform54968_10"; gene_id "Isoform54968_10.gene"; gene_name "Isoform54968_10";
chr11	Mandalorion	CDS	77432451	77432663	.	-	.	transcript_id "Isoform54968_10"; gene_id "Isoform54968_10.gene"; gene_name "Isoform54968_10";
chr11	Mandalorion	exon	77436115	77436354	.	-	.	transcript_id "Isoform54968_10"; gene_id "Isoform54968_10.gene"; gene_name "Isoform54968_10";
chr11	Mandalorion	CDS	77436115	77436354	.	-	.	transcript_id "Isoform54968_10"; gene_id "Isoform54968_10.gene"; gene_name "Isoform54968_10";
chr11	Mandalorion	exon	77440098	77440301	.	-	.	transcript_id "Isoform54968_10"; gene_id "Isoform54968_10.gene"; gene_name "Isoform54968_10";
chr11	Mandalorion	CDS	77440098	77440301	.	-	.	transcript_id "Isoform54968_10"; gene_id "Isoform54968_10.gene"; gene_name "Isoform54968_10";
chr11	Mandalorion	exon	77441698	77441826	.	-	.	transcript_id "Isoform54968_10"; gene_id "Isoform54968_10.gene"; gene_name "Isoform54968_10";
chr11	Mandalorion	CDS	77441698	77441826	.	-	.	transcript_id "Isoform54968_10"; gene_id "Isoform54968_10.gene"; gene_name "Isoform54968_10";
chr11	Mandalorion	exon	77444499	77444735	.	-	.	transcript_id "Isoform54968_10"; gene_id "Isoform54968_10.gene"; gene_name "Isoform54968_10";
chr11	Mandalorion	CDS	77444499	77444735	.	-	.	transcript_id "Isoform54968_10"; gene_id "Isoform54968_10.gene"; gene_name "Isoform54968_10";
chr11	Mandalorion	exon	77446390	77446524	.	-	.	transcript_id "Isoform54968_10"; gene_id "Isoform54968_10.gene"; gene_name "Isoform54968_10";
chr11	Mandalorion	CDS	77446390	77446524	.	-	.	transcript_id "Isoform54968_10"; gene_id "Isoform54968_10.gene"; gene_name "Isoform54968_10";
chr11	Mandalorion	exon	77450568	77450771	.	-	.	transcript_id "Isoform54968_10"; gene_id "Isoform54968_10.gene"; gene_name "Isoform54968_10";
chr11	Mandalorion	CDS	77450568	77450771	.	-	.	transcript_id "Isoform54968_10"; gene_id "Isoform54968_10.gene"; gene_name "Isoform54968_10";
chr11	Mandalorion	exon	77451080	77451247	.	-	.	transcript_id "Isoform54968_10"; gene_id "Isoform54968_10.gene"; gene_name "Isoform54968_10";
chr11	Mandalorion	CDS	77451080	77451247	.	-	.	transcript_id "Isoform54968_10"; gene_id "Isoform54968_10.gene"; gene_name "Isoform54968_10";
chr11	Mandalorion	exon	77454490	77454571	.	-	.	transcript_id "Isoform54968_10"; gene_id "Isoform54968_10.gene"; gene_name "Isoform54968_10";
chr11	Mandalorion	CDS	77454490	77454571	.	-	.	transcript_id "Isoform54968_10"; gene_id "Isoform54968_10.gene"; gene_name "Isoform54968_10";
chr11	Mandalorion	exon	77456572	77456665	.	-	.	transcript_id "Isoform54968_10"; gene_id "Isoform54968_10.gene"; gene_name "Isoform54968_10";
chr11	Mandalorion	CDS	77456572	77456665	.	-	.	transcript_id "Isoform54968_10"; gene_id "Isoform54968_10.gene"; gene_name "Isoform54968_10";
chr11	Mandalorion	exon	77462433	77462524	.	-	.	transcript_id "Isoform54968_10"; gene_id "Isoform54968_10.gene"; gene_name "Isoform54968_10";
chr11	Mandalorion	CDS	77462433	77462524	.	-	.	transcript_id "Isoform54968_10"; gene_id "Isoform54968_10.gene"; gene_name "Isoform54968_10";
chr11	Mandalorion	exon	77464522	77464635	.	-	.	transcript_id "Isoform54968_10"; gene_id "Isoform54968_10.gene"; gene_name "Isoform54968_10";
chr11	Mandalorion	CDS	77464522	77464635	.	-	.	transcript_id "Isoform54968_10"; gene_id "Isoform54968_10.gene"; gene_name "Isoform54968_10";
chr11	Mandalorion	exon	77466399	77466495	.	-	.	transcript_id "Isoform54968_10"; gene_id "Isoform54968_10.gene"; gene_name "Isoform54968_10";
chr11	Mandalorion	CDS	77466399	77466495	.	-	.	transcript_id "Isoform54968_10"; gene_id "Isoform54968_10.gene"; gene_name "Isoform54968_10";
chr11	Mandalorion	exon	77468149	77468194	.	-	.	transcript_id "Isoform54968_10"; gene_id "Isoform54968_10.gene"; gene_name "Isoform54968_10";
chr11	Mandalorion	CDS	77468149	77468194	.	-	.	transcript_id "Isoform54968_10"; gene_id "Isoform54968_10.gene"; gene_name "Isoform54968_10";
chr11	Mandalorion	exon	77469552	77469653	.	-	.	transcript_id "Isoform54968_10"; gene_id "Isoform54968_10.gene"; gene_name "Isoform54968_10";
chr11	Mandalorion	CDS	77469552	77469653	.	-	.	transcript_id "Isoform54968_10"; gene_id "Isoform54968_10.gene"; gene_name "Isoform54968_10";
chr11	Mandalorion	exon	77470600	77470671	.	-	.	transcript_id "Isoform54968_10"; gene_id "Isoform54968_10.gene"; gene_name "Isoform54968_10";
chr11	Mandalorion	CDS	77470600	77470671	.	-	.	transcript_id "Isoform54968_10"; gene_id "Isoform54968_10.gene"; gene_name "Isoform54968_10";
chr11	Mandalorion	exon	77476099	77476320	.	-	.	transcript_id "Isoform54968_10"; gene_id "Isoform54968_10.gene"; gene_name "Isoform54968_10";
chr11	Mandalorion	start_codon	77476228	77476230	.	-	.	transcript_id "Isoform54968_10"; gene_id "Isoform54968_10.gene"; gene_name "Isoform54968_10";
chr11	Mandalorion	CDS	77476099	77476230	.	-	.	transcript_id "Isoform54968_10"; gene_id "Isoform54968_10.gene"; gene_name "Isoform54968_10";
chr11	Mandalorion	exon	77492525	77492587	.	-	.	transcript_id "Isoform54968_10"; gene_id "Isoform54968_10.gene"; gene_name "Isoform54968_10";
chr11	Mandalorion	exon	77498034	77498683	.	-	.	transcript_id "Isoform54968_10"; gene_id "Isoform54968_10.gene"; gene_name "Isoform54968_10";
chr11	Mandalorion	transcript	77462235	77498668	.	-	.	transcript_id "Isoform54975_4"; gene_id "Isoform54975_4.gene"; gene_name "Isoform54975_4";
chr11	Mandalorion	exon	77462235	77462524	.	-	.	transcript_id "Isoform54975_4"; gene_id "Isoform54975_4.gene"; gene_name "Isoform54975_4";
chr11	Mandalorion	CDS	77462344	77462524	.	-	.	transcript_id "Isoform54975_4"; gene_id "Isoform54975_4.gene"; gene_name "Isoform54975_4";
chr11	Mandalorion	stop_codon	77462341	77462343	.	-	.	transcript_id "Isoform54975_4"; gene_id "Isoform54975_4.gene"; gene_name "Isoform54975_4";
chr11	Mandalorion	exon	77464522	77464635	.	-	.	transcript_id "Isoform54975_4"; gene_id "Isoform54975_4.gene"; gene_name "Isoform54975_4";
chr11	Mandalorion	CDS	77464522	77464635	.	-	.	transcript_id "Isoform54975_4"; gene_id "Isoform54975_4.gene"; gene_name "Isoform54975_4";
chr11	Mandalorion	exon	77466399	77466495	.	-	.	transcript_id "Isoform54975_4"; gene_id "Isoform54975_4.gene"; gene_name "Isoform54975_4";
chr11	Mandalorion	CDS	77466399	77466495	.	-	.	transcript_id "Isoform54975_4"; gene_id "Isoform54975_4.gene"; gene_name "Isoform54975_4";
chr11	Mandalorion	exon	77468149	77468194	.	-	.	transcript_id "Isoform54975_4"; gene_id "Isoform54975_4.gene"; gene_name "Isoform54975_4";
chr11	Mandalorion	CDS	77468149	77468194	.	-	.	transcript_id "Isoform54975_4"; gene_id "Isoform54975_4.gene"; gene_name "Isoform54975_4";
chr11	Mandalorion	exon	77469552	77469653	.	-	.	transcript_id "Isoform54975_4"; gene_id "Isoform54975_4.gene"; gene_name "Isoform54975_4";
chr11	Mandalorion	CDS	77469552	77469653	.	-	.	transcript_id "Isoform54975_4"; gene_id "Isoform54975_4.gene"; gene_name "Isoform54975_4";
chr11	Mandalorion	exon	77470600	77470671	.	-	.	transcript_id "Isoform54975_4"; gene_id "Isoform54975_4.gene"; gene_name "Isoform54975_4";
chr11	Mandalorion	CDS	77470600	77470671	.	-	.	transcript_id "Isoform54975_4"; gene_id "Isoform54975_4.gene"; gene_name "Isoform54975_4";
chr11	Mandalorion	exon	77476099	77476320	.	-	.	transcript_id "Isoform54975_4"; gene_id "Isoform54975_4.gene"; gene_name "Isoform54975_4";
chr11	Mandalorion	start_codon	77476228	77476230	.	-	.	transcript_id "Isoform54975_4"; gene_id "Isoform54975_4.gene"; gene_name "Isoform54975_4";
chr11	Mandalorion	CDS	77476099	77476230	.	-	.	transcript_id "Isoform54975_4"; gene_id "Isoform54975_4.gene"; gene_name "Isoform54975_4";
chr11	Mandalorion	exon	77492525	77492587	.	-	.	transcript_id "Isoform54975_4"; gene_id "Isoform54975_4.gene"; gene_name "Isoform54975_4";
chr11	Mandalorion	exon	77498034	77498668	.	-	.	transcript_id "Isoform54975_4"; gene_id "Isoform54975_4.gene"; gene_name "Isoform54975_4";
chr11	Mandalorion	transcript	77384245	77398610	.	+	.	transcript_id "Isoform54977_19"; gene_id "Isoform54977_19.gene"; gene_name "Isoform54977_19";
chr11	Mandalorion	exon	77384245	77384460	.	+	.	transcript_id "Isoform54977_19"; gene_id "Isoform54977_19.gene"; gene_name "Isoform54977_19";
chr11	Mandalorion	start_codon	77384409	77384411	.	+	.	transcript_id "Isoform54977_19"; gene_id "Isoform54977_19.gene"; gene_name "Isoform54977_19";
chr11	Mandalorion	CDS	77384409	77384460	.	+	.	transcript_id "Isoform54977_19"; gene_id "Isoform54977_19.gene"; gene_name "Isoform54977_19";
chr11	Mandalorion	exon	77389791	77389924	.	+	.	transcript_id "Isoform54977_19"; gene_id "Isoform54977_19.gene"; gene_name "Isoform54977_19";
chr11	Mandalorion	CDS	77389791	77389924	.	+	.	transcript_id "Isoform54977_19"; gene_id "Isoform54977_19.gene"; gene_name "Isoform54977_19";
chr11	Mandalorion	exon	77390343	77390455	.	+	.	transcript_id "Isoform54977_19"; gene_id "Isoform54977_19.gene"; gene_name "Isoform54977_19";
chr11	Mandalorion	CDS	77390343	77390455	.	+	.	transcript_id "Isoform54977_19"; gene_id "Isoform54977_19.gene"; gene_name "Isoform54977_19";
chr11	Mandalorion	exon	77390565	77390670	.	+	.	transcript_id "Isoform54977_19"; gene_id "Isoform54977_19.gene"; gene_name "Isoform54977_19";
chr11	Mandalorion	CDS	77390565	77390670	.	+	.	transcript_id "Isoform54977_19"; gene_id "Isoform54977_19.gene"; gene_name "Isoform54977_19";
chr11	Mandalorion	exon	77391174	77391391	.	+	.	transcript_id "Isoform54977_19"; gene_id "Isoform54977_19.gene"; gene_name "Isoform54977_19";
chr11	Mandalorion	CDS	77391174	77391391	.	+	.	transcript_id "Isoform54977_19"; gene_id "Isoform54977_19.gene"; gene_name "Isoform54977_19";
chr11	Mandalorion	exon	77391473	77391567	.	+	.	transcript_id "Isoform54977_19"; gene_id "Isoform54977_19.gene"; gene_name "Isoform54977_19";
chr11	Mandalorion	CDS	77391473	77391567	.	+	.	transcript_id "Isoform54977_19"; gene_id "Isoform54977_19.gene"; gene_name "Isoform54977_19";
chr11	Mandalorion	exon	77391898	77391940	.	+	.	transcript_id "Isoform54977_19"; gene_id "Isoform54977_19.gene"; gene_name "Isoform54977_19";
chr11	Mandalorion	CDS	77391898	77391940	.	+	.	transcript_id "Isoform54977_19"; gene_id "Isoform54977_19.gene"; gene_name "Isoform54977_19";
chr11	Mandalorion	exon	77393844	77393892	.	+	.	transcript_id "Isoform54977_19"; gene_id "Isoform54977_19.gene"; gene_name "Isoform54977_19";
chr11	Mandalorion	CDS	77393844	77393892	.	+	.	transcript_id "Isoform54977_19"; gene_id "Isoform54977_19.gene"; gene_name "Isoform54977_19";
chr11	Mandalorion	exon	77394182	77394254	.	+	.	transcript_id "Isoform54977_19"; gene_id "Isoform54977_19.gene"; gene_name "Isoform54977_19";
chr11	Mandalorion	CDS	77394182	77394254	.	+	.	transcript_id "Isoform54977_19"; gene_id "Isoform54977_19.gene"; gene_name "Isoform54977_19";
chr11	Mandalorion	exon	77394747	77394844	.	+	.	transcript_id "Isoform54977_19"; gene_id "Isoform54977_19.gene"; gene_name "Isoform54977_19";
chr11	Mandalorion	CDS	77394747	77394844	.	+	.	transcript_id "Isoform54977_19"; gene_id "Isoform54977_19.gene"; gene_name "Isoform54977_19";
chr11	Mandalorion	exon	77395198	77395309	.	+	.	transcript_id "Isoform54977_19"; gene_id "Isoform54977_19.gene"; gene_name "Isoform54977_19";
chr11	Mandalorion	CDS	77395198	77395309	.	+	.	transcript_id "Isoform54977_19"; gene_id "Isoform54977_19.gene"; gene_name "Isoform54977_19";
chr11	Mandalorion	exon	77395425	77395558	.	+	.	transcript_id "Isoform54977_19"; gene_id "Isoform54977_19.gene"; gene_name "Isoform54977_19";
chr11	Mandalorion	CDS	77395425	77395558	.	+	.	transcript_id "Isoform54977_19"; gene_id "Isoform54977_19.gene"; gene_name "Isoform54977_19";
chr11	Mandalorion	exon	77395694	77396077	.	+	.	transcript_id "Isoform54977_19"; gene_id "Isoform54977_19.gene"; gene_name "Isoform54977_19";
chr11	Mandalorion	CDS	77395694	77396077	.	+	.	transcript_id "Isoform54977_19"; gene_id "Isoform54977_19.gene"; gene_name "Isoform54977_19";
chr11	Mandalorion	exon	77396149	77396202	.	+	.	transcript_id "Isoform54977_19"; gene_id "Isoform54977_19.gene"; gene_name "Isoform54977_19";
chr11	Mandalorion	CDS	77396149	77396202	.	+	.	transcript_id "Isoform54977_19"; gene_id "Isoform54977_19.gene"; gene_name "Isoform54977_19";
chr11	Mandalorion	exon	77396330	77396416	.	+	.	transcript_id "Isoform54977_19"; gene_id "Isoform54977_19.gene"; gene_name "Isoform54977_19";
chr11	Mandalorion	CDS	77396330	77396416	.	+	.	transcript_id "Isoform54977_19"; gene_id "Isoform54977_19.gene"; gene_name "Isoform54977_19";
chr11	Mandalorion	exon	77396506	77396579	.	+	.	transcript_id "Isoform54977_19"; gene_id "Isoform54977_19.gene"; gene_name "Isoform54977_19";
chr11	Mandalorion	CDS	77396506	77396579	.	+	.	transcript_id "Isoform54977_19"; gene_id "Isoform54977_19.gene"; gene_name "Isoform54977_19";
chr11	Mandalorion	exon	77396706	77396888	.	+	.	transcript_id "Isoform54977_19"; gene_id "Isoform54977_19.gene"; gene_name "Isoform54977_19";
chr11	Mandalorion	CDS	77396706	77396888	.	+	.	transcript_id "Isoform54977_19"; gene_id "Isoform54977_19.gene"; gene_name "Isoform54977_19";
chr11	Mandalorion	exon	77397005	77397068	.	+	.	transcript_id "Isoform54977_19"; gene_id "Isoform54977_19.gene"; gene_name "Isoform54977_19";
chr11	Mandalorion	CDS	77397005	77397068	.	+	.	transcript_id "Isoform54977_19"; gene_id "Isoform54977_19.gene"; gene_name "Isoform54977_19";
chr11	Mandalorion	exon	77397222	77398610	.	+	.	transcript_id "Isoform54977_19"; gene_id "Isoform54977_19.gene"; gene_name "Isoform54977_19";
chr11	Mandalorion	CDS	77397222	77397431	.	+	.	transcript_id "Isoform54977_19"; gene_id "Isoform54977_19.gene"; gene_name "Isoform54977_19";
chr11	Mandalorion	stop_codon	77397432	77397434	.	+	.	transcript_id "Isoform54977_19"; gene_id "Isoform54977_19.gene"; gene_name "Isoform54977_19";
chr11	Mandalorion	transcript	77405947	77411442	.	+	.	transcript_id "Isoform54993_2394"; gene_id "Isoform54993_2394.gene"; gene_name "Isoform54993_2394";
chr11	Mandalorion	exon	77405947	77406878	.	+	.	transcript_id "Isoform54993_2394"; gene_id "Isoform54993_2394.gene"; gene_name "Isoform54993_2394";
chr11	Mandalorion	start_codon	77406025	77406027	.	+	.	transcript_id "Isoform54993_2394"; gene_id "Isoform54993_2394.gene"; gene_name "Isoform54993_2394";
chr11	Mandalorion	CDS	77406025	77406878	.	+	.	transcript_id "Isoform54993_2394"; gene_id "Isoform54993_2394.gene"; gene_name "Isoform54993_2394";
chr11	Mandalorion	exon	77409142	77411442	.	+	.	transcript_id "Isoform54993_2394"; gene_id "Isoform54993_2394.gene"; gene_name "Isoform54993_2394";
chr11	Mandalorion	CDS	77409142	77409664	.	+	.	transcript_id "Isoform54993_2394"; gene_id "Isoform54993_2394.gene"; gene_name "Isoform54993_2394";
chr11	Mandalorion	stop_codon	77409665	77409667	.	+	.	transcript_id "Isoform54993_2394"; gene_id "Isoform54993_2394.gene"; gene_name "Isoform54993_2394";
chr11	Mandalorion	transcript	77393029	77398593	.	+	.	transcript_id "Isoform55046_3"; gene_id "Isoform55046_3.gene"; gene_name "Isoform55046_3";
chr11	Mandalorion	exon	77393029	77393892	.	+	.	transcript_id "Isoform55046_3"; gene_id "Isoform55046_3.gene"; gene_name "Isoform55046_3";
chr11	Mandalorion	start_codon	77393560	77393562	.	+	.	transcript_id "Isoform55046_3"; gene_id "Isoform55046_3.gene"; gene_name "Isoform55046_3";
chr11	Mandalorion	CDS	77393560	77393892	.	+	.	transcript_id "Isoform55046_3"; gene_id "Isoform55046_3.gene"; gene_name "Isoform55046_3";
chr11	Mandalorion	exon	77394182	77394254	.	+	.	transcript_id "Isoform55046_3"; gene_id "Isoform55046_3.gene"; gene_name "Isoform55046_3";
chr11	Mandalorion	CDS	77394182	77394254	.	+	.	transcript_id "Isoform55046_3"; gene_id "Isoform55046_3.gene"; gene_name "Isoform55046_3";
chr11	Mandalorion	exon	77394747	77394844	.	+	.	transcript_id "Isoform55046_3"; gene_id "Isoform55046_3.gene"; gene_name "Isoform55046_3";
chr11	Mandalorion	CDS	77394747	77394844	.	+	.	transcript_id "Isoform55046_3"; gene_id "Isoform55046_3.gene"; gene_name "Isoform55046_3";
chr11	Mandalorion	exon	77395198	77395309	.	+	.	transcript_id "Isoform55046_3"; gene_id "Isoform55046_3.gene"; gene_name "Isoform55046_3";
chr11	Mandalorion	CDS	77395198	77395309	.	+	.	transcript_id "Isoform55046_3"; gene_id "Isoform55046_3.gene"; gene_name "Isoform55046_3";
chr11	Mandalorion	exon	77395425	77395558	.	+	.	transcript_id "Isoform55046_3"; gene_id "Isoform55046_3.gene"; gene_name "Isoform55046_3";
chr11	Mandalorion	CDS	77395425	77395558	.	+	.	transcript_id "Isoform55046_3"; gene_id "Isoform55046_3.gene"; gene_name "Isoform55046_3";
chr11	Mandalorion	exon	77395694	77396077	.	+	.	transcript_id "Isoform55046_3"; gene_id "Isoform55046_3.gene"; gene_name "Isoform55046_3";
chr11	Mandalorion	CDS	77395694	77396077	.	+	.	transcript_id "Isoform55046_3"; gene_id "Isoform55046_3.gene"; gene_name "Isoform55046_3";
chr11	Mandalorion	exon	77396149	77396202	.	+	.	transcript_id "Isoform55046_3"; gene_id "Isoform55046_3.gene"; gene_name "Isoform55046_3";
chr11	Mandalorion	CDS	77396149	77396202	.	+	.	transcript_id "Isoform55046_3"; gene_id "Isoform55046_3.gene"; gene_name "Isoform55046_3";
chr11	Mandalorion	exon	77396330	77396416	.	+	.	transcript_id "Isoform55046_3"; gene_id "Isoform55046_3.gene"; gene_name "Isoform55046_3";
chr11	Mandalorion	CDS	77396330	77396416	.	+	.	transcript_id "Isoform55046_3"; gene_id "Isoform55046_3.gene"; gene_name "Isoform55046_3";
chr11	Mandalorion	exon	77396506	77396579	.	+	.	transcript_id "Isoform55046_3"; gene_id "Isoform55046_3.gene"; gene_name "Isoform55046_3";
chr11	Mandalorion	CDS	77396506	77396579	.	+	.	transcript_id "Isoform55046_3"; gene_id "Isoform55046_3.gene"; gene_name "Isoform55046_3";
chr11	Mandalorion	exon	77396706	77396888	.	+	.	transcript_id "Isoform55046_3"; gene_id "Isoform55046_3.gene"; gene_name "Isoform55046_3";
chr11	Mandalorion	CDS	77396706	77396888	.	+	.	transcript_id "Isoform55046_3"; gene_id "Isoform55046_3.gene"; gene_name "Isoform55046_3";
chr11	Mandalorion	exon	77397005	77397068	.	+	.	transcript_id "Isoform55046_3"; gene_id "Isoform55046_3.gene"; gene_name "Isoform55046_3";
chr11	Mandalorion	CDS	77397005	77397068	.	+	.	transcript_id "Isoform55046_3"; gene_id "Isoform55046_3.gene"; gene_name "Isoform55046_3";
chr11	Mandalorion	exon	77397222	77398593	.	+	.	transcript_id "Isoform55046_3"; gene_id "Isoform55046_3.gene"; gene_name "Isoform55046_3";
chr11	Mandalorion	CDS	77397222	77397431	.	+	.	transcript_id "Isoform55046_3"; gene_id "Isoform55046_3.gene"; gene_name "Isoform55046_3";
chr11	Mandalorion	stop_codon	77397432	77397434	.	+	.	transcript_id "Isoform55046_3"; gene_id "Isoform55046_3.gene"; gene_name "Isoform55046_3";
chr11	Mandalorion	transcript	77404315	77405035	.	+	.	transcript_id "Isoform55048_6"; gene_id "Isoform55048_6.gene"; gene_name "Isoform55048_6";
chr11	Mandalorion	exon	77404315	77405035	.	+	.	transcript_id "Isoform55048_6"; gene_id "Isoform55048_6.gene"; gene_name "Isoform55048_6";
chr11	Mandalorion	transcript	77410973	77411459	.	-	.	transcript_id "Isoform55081_4"; gene_id "Isoform55081_4.gene"; gene_name "Isoform55081_4";
chr11	Mandalorion	exon	77410973	77411459	.	-	.	transcript_id "Isoform55081_4"; gene_id "Isoform55081_4.gene"; gene_name "Isoform55081_4";
chr11	Mandalorion	transcript	77415591	77417477	.	+	.	transcript_id "Isoform55085_3"; gene_id "Isoform55085_3.gene"; gene_name "Isoform55085_3";
chr11	Mandalorion	exon	77415591	77417477	.	+	.	transcript_id "Isoform55085_3"; gene_id "Isoform55085_3.gene"; gene_name "Isoform55085_3";
chr11	Mandalorion	transcript	77576998	77583024	.	+	.	transcript_id "Isoform55089_8"; gene_id "Isoform55089_8.gene"; gene_name "Isoform55089_8";
chr11	Mandalorion	exon	77576998	77577333	.	+	.	transcript_id "Isoform55089_8"; gene_id "Isoform55089_8.gene"; gene_name "Isoform55089_8";
chr11	Mandalorion	start_codon	77577054	77577056	.	+	.	transcript_id "Isoform55089_8"; gene_id "Isoform55089_8.gene"; gene_name "Isoform55089_8";
chr11	Mandalorion	CDS	77577054	77577333	.	+	.	transcript_id "Isoform55089_8"; gene_id "Isoform55089_8.gene"; gene_name "Isoform55089_8";
chr11	Mandalorion	exon	77582368	77583024	.	+	.	transcript_id "Isoform55089_8"; gene_id "Isoform55089_8.gene"; gene_name "Isoform55089_8";
chr11	Mandalorion	CDS	77582368	77583020	.	+	.	transcript_id "Isoform55089_8"; gene_id "Isoform55089_8.gene"; gene_name "Isoform55089_8";
chr11	Mandalorion	stop_codon	77583021	77583023	.	+	.	transcript_id "Isoform55089_8"; gene_id "Isoform55089_8.gene"; gene_name "Isoform55089_8";
chr11	Mandalorion	transcript	77576998	77583937	.	+	.	transcript_id "Isoform55091_5"; gene_id "Isoform55091_5.gene"; gene_name "Isoform55091_5";
chr11	Mandalorion	exon	77576998	77577333	.	+	.	transcript_id "Isoform55091_5"; gene_id "Isoform55091_5.gene"; gene_name "Isoform55091_5";
chr11	Mandalorion	start_codon	77577054	77577056	.	+	.	transcript_id "Isoform55091_5"; gene_id "Isoform55091_5.gene"; gene_name "Isoform55091_5";
chr11	Mandalorion	CDS	77577054	77577333	.	+	.	transcript_id "Isoform55091_5"; gene_id "Isoform55091_5.gene"; gene_name "Isoform55091_5";
chr11	Mandalorion	exon	77582368	77583937	.	+	.	transcript_id "Isoform55091_5"; gene_id "Isoform55091_5.gene"; gene_name "Isoform55091_5";
chr11	Mandalorion	CDS	77582368	77583932	.	+	.	transcript_id "Isoform55091_5"; gene_id "Isoform55091_5.gene"; gene_name "Isoform55091_5";
chr11	Mandalorion	stop_codon	77583933	77583935	.	+	.	transcript_id "Isoform55091_5"; gene_id "Isoform55091_5.gene"; gene_name "Isoform55091_5";
chr11	Mandalorion	transcript	77576966	77577746	.	+	.	transcript_id "Isoform55094_9"; gene_id "Isoform55094_9.gene"; gene_name "Isoform55094_9";
chr11	Mandalorion	exon	77576966	77577333	.	+	.	transcript_id "Isoform55094_9"; gene_id "Isoform55094_9.gene"; gene_name "Isoform55094_9";
chr11	Mandalorion	start_codon	77577054	77577056	.	+	.	transcript_id "Isoform55094_9"; gene_id "Isoform55094_9.gene"; gene_name "Isoform55094_9";
chr11	Mandalorion	CDS	77577054	77577333	.	+	.	transcript_id "Isoform55094_9"; gene_id "Isoform55094_9.gene"; gene_name "Isoform55094_9";
chr11	Mandalorion	exon	77577529	77577746	.	+	.	transcript_id "Isoform55094_9"; gene_id "Isoform55094_9.gene"; gene_name "Isoform55094_9";
chr11	Mandalorion	CDS	77577529	77577644	.	+	.	transcript_id "Isoform55094_9"; gene_id "Isoform55094_9.gene"; gene_name "Isoform55094_9";
chr11	Mandalorion	stop_codon	77577645	77577647	.	+	.	transcript_id "Isoform55094_9"; gene_id "Isoform55094_9.gene"; gene_name "Isoform55094_9";
chr11	Mandalorion	transcript	77576998	77578711	.	+	.	transcript_id "Isoform55097_6"; gene_id "Isoform55097_6.gene"; gene_name "Isoform55097_6";
chr11	Mandalorion	exon	77576998	77578711	.	+	.	transcript_id "Isoform55097_6"; gene_id "Isoform55097_6.gene"; gene_name "Isoform55097_6";
chr11	Mandalorion	start_codon	77577054	77577056	.	+	.	transcript_id "Isoform55097_6"; gene_id "Isoform55097_6.gene"; gene_name "Isoform55097_6";
chr11	Mandalorion	CDS	77577054	77577401	.	+	.	transcript_id "Isoform55097_6"; gene_id "Isoform55097_6.gene"; gene_name "Isoform55097_6";
chr11	Mandalorion	stop_codon	77577402	77577404	.	+	.	transcript_id "Isoform55097_6"; gene_id "Isoform55097_6.gene"; gene_name "Isoform55097_6";
chr11	Mandalorion	transcript	77654096	77669345	.	+	.	transcript_id "Isoform55099_3"; gene_id "Isoform55099_3.gene"; gene_name "Isoform55099_3";
chr11	Mandalorion	exon	77654096	77654205	.	+	.	transcript_id "Isoform55099_3"; gene_id "Isoform55099_3.gene"; gene_name "Isoform55099_3";
chr11	Mandalorion	exon	77668061	77669345	.	+	.	transcript_id "Isoform55099_3"; gene_id "Isoform55099_3.gene"; gene_name "Isoform55099_3";
chr11	Mandalorion	start_codon	77668142	77668144	.	+	.	transcript_id "Isoform55099_3"; gene_id "Isoform55099_3.gene"; gene_name "Isoform55099_3";
chr11	Mandalorion	CDS	77668142	77669341	.	+	.	transcript_id "Isoform55099_3"; gene_id "Isoform55099_3.gene"; gene_name "Isoform55099_3";
chr11	Mandalorion	stop_codon	77669342	77669344	.	+	.	transcript_id "Isoform55099_3"; gene_id "Isoform55099_3.gene"; gene_name "Isoform55099_3";
chr11	Mandalorion	transcript	77654112	77671021	.	+	.	transcript_id "Isoform55100_3"; gene_id "Isoform55100_3.gene"; gene_name "Isoform55100_3";
chr11	Mandalorion	exon	77654112	77654205	.	+	.	transcript_id "Isoform55100_3"; gene_id "Isoform55100_3.gene"; gene_name "Isoform55100_3";
chr11	Mandalorion	exon	77668061	77671021	.	+	.	transcript_id "Isoform55100_3"; gene_id "Isoform55100_3.gene"; gene_name "Isoform55100_3";
chr11	Mandalorion	start_codon	77668142	77668144	.	+	.	transcript_id "Isoform55100_3"; gene_id "Isoform55100_3.gene"; gene_name "Isoform55100_3";
chr11	Mandalorion	CDS	77668142	77669365	.	+	.	transcript_id "Isoform55100_3"; gene_id "Isoform55100_3.gene"; gene_name "Isoform55100_3";
chr11	Mandalorion	stop_codon	77669366	77669368	.	+	.	transcript_id "Isoform55100_3"; gene_id "Isoform55100_3.gene"; gene_name "Isoform55100_3";
chr11	Mandalorion	transcript	77654125	77677943	.	+	.	transcript_id "Isoform55103_3"; gene_id "Isoform55103_3.gene"; gene_name "Isoform55103_3";
chr11	Mandalorion	exon	77654125	77654205	.	+	.	transcript_id "Isoform55103_3"; gene_id "Isoform55103_3.gene"; gene_name "Isoform55103_3";
chr11	Mandalorion	exon	77668061	77669140	.	+	.	transcript_id "Isoform55103_3"; gene_id "Isoform55103_3.gene"; gene_name "Isoform55103_3";
chr11	Mandalorion	start_codon	77668142	77668144	.	+	.	transcript_id "Isoform55103_3"; gene_id "Isoform55103_3.gene"; gene_name "Isoform55103_3";
chr11	Mandalorion	CDS	77668142	77669140	.	+	.	transcript_id "Isoform55103_3"; gene_id "Isoform55103_3.gene"; gene_name "Isoform55103_3";
chr11	Mandalorion	exon	77676658	77677943	.	+	.	transcript_id "Isoform55103_3"; gene_id "Isoform55103_3.gene"; gene_name "Isoform55103_3";
chr11	Mandalorion	CDS	77676658	77676675	.	+	.	transcript_id "Isoform55103_3"; gene_id "Isoform55103_3.gene"; gene_name "Isoform55103_3";
chr11	Mandalorion	stop_codon	77676676	77676678	.	+	.	transcript_id "Isoform55103_3"; gene_id "Isoform55103_3.gene"; gene_name "Isoform55103_3";
chr11	Mandalorion	transcript	77654132	77710338	.	+	.	transcript_id "Isoform55104_3"; gene_id "Isoform55104_3.gene"; gene_name "Isoform55104_3";
chr11	Mandalorion	exon	77654132	77654205	.	+	.	transcript_id "Isoform55104_3"; gene_id "Isoform55104_3.gene"; gene_name "Isoform55104_3";
chr11	Mandalorion	exon	77668061	77669140	.	+	.	transcript_id "Isoform55104_3"; gene_id "Isoform55104_3.gene"; gene_name "Isoform55104_3";
chr11	Mandalorion	start_codon	77668142	77668144	.	+	.	transcript_id "Isoform55104_3"; gene_id "Isoform55104_3.gene"; gene_name "Isoform55104_3";
chr11	Mandalorion	CDS	77668142	77669140	.	+	.	transcript_id "Isoform55104_3"; gene_id "Isoform55104_3.gene"; gene_name "Isoform55104_3";
chr11	Mandalorion	exon	77708445	77708532	.	+	.	transcript_id "Isoform55104_3"; gene_id "Isoform55104_3.gene"; gene_name "Isoform55104_3";
chr11	Mandalorion	CDS	77708445	77708532	.	+	.	transcript_id "Isoform55104_3"; gene_id "Isoform55104_3.gene"; gene_name "Isoform55104_3";
chr11	Mandalorion	exon	77708725	77708831	.	+	.	transcript_id "Isoform55104_3"; gene_id "Isoform55104_3.gene"; gene_name "Isoform55104_3";
chr11	Mandalorion	CDS	77708725	77708831	.	+	.	transcript_id "Isoform55104_3"; gene_id "Isoform55104_3.gene"; gene_name "Isoform55104_3";
chr11	Mandalorion	exon	77708928	77709104	.	+	.	transcript_id "Isoform55104_3"; gene_id "Isoform55104_3.gene"; gene_name "Isoform55104_3";
chr11	Mandalorion	CDS	77708928	77709104	.	+	.	transcript_id "Isoform55104_3"; gene_id "Isoform55104_3.gene"; gene_name "Isoform55104_3";
chr11	Mandalorion	exon	77709407	77710338	.	+	.	transcript_id "Isoform55104_3"; gene_id "Isoform55104_3.gene"; gene_name "Isoform55104_3";
chr11	Mandalorion	CDS	77709407	77709796	.	+	.	transcript_id "Isoform55104_3"; gene_id "Isoform55104_3.gene"; gene_name "Isoform55104_3";
chr11	Mandalorion	stop_codon	77709797	77709799	.	+	.	transcript_id "Isoform55104_3"; gene_id "Isoform55104_3.gene"; gene_name "Isoform55104_3";
chr11	Mandalorion	transcript	77654096	77756806	.	+	.	transcript_id "Isoform55108_6"; gene_id "Isoform55108_6.gene"; gene_name "Isoform55108_6";
chr11	Mandalorion	exon	77654096	77654205	.	+	.	transcript_id "Isoform55108_6"; gene_id "Isoform55108_6.gene"; gene_name "Isoform55108_6";
chr11	Mandalorion	exon	77668061	77669140	.	+	.	transcript_id "Isoform55108_6"; gene_id "Isoform55108_6.gene"; gene_name "Isoform55108_6";
chr11	Mandalorion	start_codon	77668142	77668144	.	+	.	transcript_id "Isoform55108_6"; gene_id "Isoform55108_6.gene"; gene_name "Isoform55108_6";
chr11	Mandalorion	CDS	77668142	77669140	.	+	.	transcript_id "Isoform55108_6"; gene_id "Isoform55108_6.gene"; gene_name "Isoform55108_6";
chr11	Mandalorion	exon	77708445	77708532	.	+	.	transcript_id "Isoform55108_6"; gene_id "Isoform55108_6.gene"; gene_name "Isoform55108_6";
chr11	Mandalorion	CDS	77708445	77708532	.	+	.	transcript_id "Isoform55108_6"; gene_id "Isoform55108_6.gene"; gene_name "Isoform55108_6";
chr11	Mandalorion	exon	77708725	77708831	.	+	.	transcript_id "Isoform55108_6"; gene_id "Isoform55108_6.gene"; gene_name "Isoform55108_6";
chr11	Mandalorion	CDS	77708725	77708831	.	+	.	transcript_id "Isoform55108_6"; gene_id "Isoform55108_6.gene"; gene_name "Isoform55108_6";
chr11	Mandalorion	exon	77708928	77709104	.	+	.	transcript_id "Isoform55108_6"; gene_id "Isoform55108_6.gene"; gene_name "Isoform55108_6";
chr11	Mandalorion	CDS	77708928	77709104	.	+	.	transcript_id "Isoform55108_6"; gene_id "Isoform55108_6.gene"; gene_name "Isoform55108_6";
chr11	Mandalorion	exon	77709407	77709620	.	+	.	transcript_id "Isoform55108_6"; gene_id "Isoform55108_6.gene"; gene_name "Isoform55108_6";
chr11	Mandalorion	CDS	77709407	77709620	.	+	.	transcript_id "Isoform55108_6"; gene_id "Isoform55108_6.gene"; gene_name "Isoform55108_6";
chr11	Mandalorion	exon	77709737	77709879	.	+	.	transcript_id "Isoform55108_6"; gene_id "Isoform55108_6.gene"; gene_name "Isoform55108_6";
chr11	Mandalorion	CDS	77709737	77709879	.	+	.	transcript_id "Isoform55108_6"; gene_id "Isoform55108_6.gene"; gene_name "Isoform55108_6";
chr11	Mandalorion	exon	77710803	77710903	.	+	.	transcript_id "Isoform55108_6"; gene_id "Isoform55108_6.gene"; gene_name "Isoform55108_6";
chr11	Mandalorion	CDS	77710803	77710903	.	+	.	transcript_id "Isoform55108_6"; gene_id "Isoform55108_6.gene"; gene_name "Isoform55108_6";
chr11	Mandalorion	exon	77711624	77711687	.	+	.	transcript_id "Isoform55108_6"; gene_id "Isoform55108_6.gene"; gene_name "Isoform55108_6";
chr11	Mandalorion	CDS	77711624	77711687	.	+	.	transcript_id "Isoform55108_6"; gene_id "Isoform55108_6.gene"; gene_name "Isoform55108_6";
chr11	Mandalorion	exon	77711868	77712012	.	+	.	transcript_id "Isoform55108_6"; gene_id "Isoform55108_6.gene"; gene_name "Isoform55108_6";
chr11	Mandalorion	CDS	77711868	77712012	.	+	.	transcript_id "Isoform55108_6"; gene_id "Isoform55108_6.gene"; gene_name "Isoform55108_6";
chr11	Mandalorion	exon	77712356	77712376	.	+	.	transcript_id "Isoform55108_6"; gene_id "Isoform55108_6.gene"; gene_name "Isoform55108_6";
chr11	Mandalorion	CDS	77712356	77712376	.	+	.	transcript_id "Isoform55108_6"; gene_id "Isoform55108_6.gene"; gene_name "Isoform55108_6";
chr11	Mandalorion	exon	77713489	77713500	.	+	.	transcript_id "Isoform55108_6"; gene_id "Isoform55108_6.gene"; gene_name "Isoform55108_6";
chr11	Mandalorion	CDS	77713489	77713500	.	+	.	transcript_id "Isoform55108_6"; gene_id "Isoform55108_6.gene"; gene_name "Isoform55108_6";
chr11	Mandalorion	exon	77714102	77714272	.	+	.	transcript_id "Isoform55108_6"; gene_id "Isoform55108_6.gene"; gene_name "Isoform55108_6";
chr11	Mandalorion	CDS	77714102	77714272	.	+	.	transcript_id "Isoform55108_6"; gene_id "Isoform55108_6.gene"; gene_name "Isoform55108_6";
chr11	Mandalorion	exon	77714588	77714678	.	+	.	transcript_id "Isoform55108_6"; gene_id "Isoform55108_6.gene"; gene_name "Isoform55108_6";
chr11	Mandalorion	CDS	77714588	77714678	.	+	.	transcript_id "Isoform55108_6"; gene_id "Isoform55108_6.gene"; gene_name "Isoform55108_6";
chr11	Mandalorion	exon	77714919	77715111	.	+	.	transcript_id "Isoform55108_6"; gene_id "Isoform55108_6.gene"; gene_name "Isoform55108_6";
chr11	Mandalorion	CDS	77714919	77715111	.	+	.	transcript_id "Isoform55108_6"; gene_id "Isoform55108_6.gene"; gene_name "Isoform55108_6";
chr11	Mandalorion	exon	77715929	77716009	.	+	.	transcript_id "Isoform55108_6"; gene_id "Isoform55108_6.gene"; gene_name "Isoform55108_6";
chr11	Mandalorion	CDS	77715929	77716009	.	+	.	transcript_id "Isoform55108_6"; gene_id "Isoform55108_6.gene"; gene_name "Isoform55108_6";
chr11	Mandalorion	exon	77718362	77718503	.	+	.	transcript_id "Isoform55108_6"; gene_id "Isoform55108_6.gene"; gene_name "Isoform55108_6";
chr11	Mandalorion	CDS	77718362	77718503	.	+	.	transcript_id "Isoform55108_6"; gene_id "Isoform55108_6.gene"; gene_name "Isoform55108_6";
chr11	Mandalorion	exon	77718617	77718776	.	+	.	transcript_id "Isoform55108_6"; gene_id "Isoform55108_6.gene"; gene_name "Isoform55108_6";
chr11	Mandalorion	CDS	77718617	77718776	.	+	.	transcript_id "Isoform55108_6"; gene_id "Isoform55108_6.gene"; gene_name "Isoform55108_6";
chr11	Mandalorion	exon	77720003	77720189	.	+	.	transcript_id "Isoform55108_6"; gene_id "Isoform55108_6.gene"; gene_name "Isoform55108_6";
chr11	Mandalorion	CDS	77720003	77720189	.	+	.	transcript_id "Isoform55108_6"; gene_id "Isoform55108_6.gene"; gene_name "Isoform55108_6";
chr11	Mandalorion	exon	77720446	77720689	.	+	.	transcript_id "Isoform55108_6"; gene_id "Isoform55108_6.gene"; gene_name "Isoform55108_6";
chr11	Mandalorion	CDS	77720446	77720689	.	+	.	transcript_id "Isoform55108_6"; gene_id "Isoform55108_6.gene"; gene_name "Isoform55108_6";
chr11	Mandalorion	exon	77723220	77723329	.	+	.	transcript_id "Isoform55108_6"; gene_id "Isoform55108_6.gene"; gene_name "Isoform55108_6";
chr11	Mandalorion	CDS	77723220	77723329	.	+	.	transcript_id "Isoform55108_6"; gene_id "Isoform55108_6.gene"; gene_name "Isoform55108_6";
chr11	Mandalorion	exon	77727243	77727308	.	+	.	transcript_id "Isoform55108_6"; gene_id "Isoform55108_6.gene"; gene_name "Isoform55108_6";
chr11	Mandalorion	CDS	77727243	77727308	.	+	.	transcript_id "Isoform55108_6"; gene_id "Isoform55108_6.gene"; gene_name "Isoform55108_6";
chr11	Mandalorion	exon	77731507	77731635	.	+	.	transcript_id "Isoform55108_6"; gene_id "Isoform55108_6.gene"; gene_name "Isoform55108_6";
chr11	Mandalorion	CDS	77731507	77731635	.	+	.	transcript_id "Isoform55108_6"; gene_id "Isoform55108_6.gene"; gene_name "Isoform55108_6";
chr11	Mandalorion	exon	77732274	77732417	.	+	.	transcript_id "Isoform55108_6"; gene_id "Isoform55108_6.gene"; gene_name "Isoform55108_6";
chr11	Mandalorion	CDS	77732274	77732417	.	+	.	transcript_id "Isoform55108_6"; gene_id "Isoform55108_6.gene"; gene_name "Isoform55108_6";
chr11	Mandalorion	exon	77732745	77732834	.	+	.	transcript_id "Isoform55108_6"; gene_id "Isoform55108_6.gene"; gene_name "Isoform55108_6";
chr11	Mandalorion	CDS	77732745	77732834	.	+	.	transcript_id "Isoform55108_6"; gene_id "Isoform55108_6.gene"; gene_name "Isoform55108_6";
chr11	Mandalorion	exon	77732974	77733093	.	+	.	transcript_id "Isoform55108_6"; gene_id "Isoform55108_6.gene"; gene_name "Isoform55108_6";
chr11	Mandalorion	CDS	77732974	77733093	.	+	.	transcript_id "Isoform55108_6"; gene_id "Isoform55108_6.gene"; gene_name "Isoform55108_6";
chr11	Mandalorion	exon	77733283	77733394	.	+	.	transcript_id "Isoform55108_6"; gene_id "Isoform55108_6.gene"; gene_name "Isoform55108_6";
chr11	Mandalorion	CDS	77733283	77733394	.	+	.	transcript_id "Isoform55108_6"; gene_id "Isoform55108_6.gene"; gene_name "Isoform55108_6";
chr11	Mandalorion	exon	77733930	77734057	.	+	.	transcript_id "Isoform55108_6"; gene_id "Isoform55108_6.gene"; gene_name "Isoform55108_6";
chr11	Mandalorion	CDS	77733930	77734057	.	+	.	transcript_id "Isoform55108_6"; gene_id "Isoform55108_6.gene"; gene_name "Isoform55108_6";
chr11	Mandalorion	exon	77734343	77734497	.	+	.	transcript_id "Isoform55108_6"; gene_id "Isoform55108_6.gene"; gene_name "Isoform55108_6";
chr11	Mandalorion	CDS	77734343	77734497	.	+	.	transcript_id "Isoform55108_6"; gene_id "Isoform55108_6.gene"; gene_name "Isoform55108_6";
chr11	Mandalorion	exon	77736222	77736345	.	+	.	transcript_id "Isoform55108_6"; gene_id "Isoform55108_6.gene"; gene_name "Isoform55108_6";
chr11	Mandalorion	CDS	77736222	77736345	.	+	.	transcript_id "Isoform55108_6"; gene_id "Isoform55108_6.gene"; gene_name "Isoform55108_6";
chr11	Mandalorion	exon	77736434	77736634	.	+	.	transcript_id "Isoform55108_6"; gene_id "Isoform55108_6.gene"; gene_name "Isoform55108_6";
chr11	Mandalorion	CDS	77736434	77736634	.	+	.	transcript_id "Isoform55108_6"; gene_id "Isoform55108_6.gene"; gene_name "Isoform55108_6";
chr11	Mandalorion	exon	77737198	77737308	.	+	.	transcript_id "Isoform55108_6"; gene_id "Isoform55108_6.gene"; gene_name "Isoform55108_6";
chr11	Mandalorion	CDS	77737198	77737308	.	+	.	transcript_id "Isoform55108_6"; gene_id "Isoform55108_6.gene"; gene_name "Isoform55108_6";
chr11	Mandalorion	exon	77737717	77737821	.	+	.	transcript_id "Isoform55108_6"; gene_id "Isoform55108_6.gene"; gene_name "Isoform55108_6";
chr11	Mandalorion	CDS	77737717	77737821	.	+	.	transcript_id "Isoform55108_6"; gene_id "Isoform55108_6.gene"; gene_name "Isoform55108_6";
chr11	Mandalorion	exon	77738118	77738264	.	+	.	transcript_id "Isoform55108_6"; gene_id "Isoform55108_6.gene"; gene_name "Isoform55108_6";
chr11	Mandalorion	CDS	77738118	77738264	.	+	.	transcript_id "Isoform55108_6"; gene_id "Isoform55108_6.gene"; gene_name "Isoform55108_6";
chr11	Mandalorion	exon	77738751	77738864	.	+	.	transcript_id "Isoform55108_6"; gene_id "Isoform55108_6.gene"; gene_name "Isoform55108_6";
chr11	Mandalorion	CDS	77738751	77738864	.	+	.	transcript_id "Isoform55108_6"; gene_id "Isoform55108_6.gene"; gene_name "Isoform55108_6";
chr11	Mandalorion	exon	77740196	77740312	.	+	.	transcript_id "Isoform55108_6"; gene_id "Isoform55108_6.gene"; gene_name "Isoform55108_6";
chr11	Mandalorion	CDS	77740196	77740312	.	+	.	transcript_id "Isoform55108_6"; gene_id "Isoform55108_6.gene"; gene_name "Isoform55108_6";
chr11	Mandalorion	exon	77741048	77741131	.	+	.	transcript_id "Isoform55108_6"; gene_id "Isoform55108_6.gene"; gene_name "Isoform55108_6";
chr11	Mandalorion	CDS	77741048	77741131	.	+	.	transcript_id "Isoform55108_6"; gene_id "Isoform55108_6.gene"; gene_name "Isoform55108_6";
chr11	Mandalorion	exon	77741572	77741709	.	+	.	transcript_id "Isoform55108_6"; gene_id "Isoform55108_6.gene"; gene_name "Isoform55108_6";
chr11	Mandalorion	CDS	77741572	77741709	.	+	.	transcript_id "Isoform55108_6"; gene_id "Isoform55108_6.gene"; gene_name "Isoform55108_6";
chr11	Mandalorion	exon	77744043	77744228	.	+	.	transcript_id "Isoform55108_6"; gene_id "Isoform55108_6.gene"; gene_name "Isoform55108_6";
chr11	Mandalorion	CDS	77744043	77744228	.	+	.	transcript_id "Isoform55108_6"; gene_id "Isoform55108_6.gene"; gene_name "Isoform55108_6";
chr11	Mandalorion	exon	77744578	77744717	.	+	.	transcript_id "Isoform55108_6"; gene_id "Isoform55108_6.gene"; gene_name "Isoform55108_6";
chr11	Mandalorion	CDS	77744578	77744717	.	+	.	transcript_id "Isoform55108_6"; gene_id "Isoform55108_6.gene"; gene_name "Isoform55108_6";
chr11	Mandalorion	exon	77748549	77748671	.	+	.	transcript_id "Isoform55108_6"; gene_id "Isoform55108_6.gene"; gene_name "Isoform55108_6";
chr11	Mandalorion	CDS	77748549	77748671	.	+	.	transcript_id "Isoform55108_6"; gene_id "Isoform55108_6.gene"; gene_name "Isoform55108_6";
chr11	Mandalorion	exon	77755517	77756806	.	+	.	transcript_id "Isoform55108_6"; gene_id "Isoform55108_6.gene"; gene_name "Isoform55108_6";
chr11	Mandalorion	CDS	77755517	77755658	.	+	.	transcript_id "Isoform55108_6"; gene_id "Isoform55108_6.gene"; gene_name "Isoform55108_6";
chr11	Mandalorion	stop_codon	77755659	77755661	.	+	.	transcript_id "Isoform55108_6"; gene_id "Isoform55108_6.gene"; gene_name "Isoform55108_6";
chr11	Mandalorion	transcript	77654107	77745557	.	+	.	transcript_id "Isoform55110_3"; gene_id "Isoform55110_3.gene"; gene_name "Isoform55110_3";
chr11	Mandalorion	exon	77654107	77654205	.	+	.	transcript_id "Isoform55110_3"; gene_id "Isoform55110_3.gene"; gene_name "Isoform55110_3";
chr11	Mandalorion	exon	77668061	77669140	.	+	.	transcript_id "Isoform55110_3"; gene_id "Isoform55110_3.gene"; gene_name "Isoform55110_3";
chr11	Mandalorion	start_codon	77668142	77668144	.	+	.	transcript_id "Isoform55110_3"; gene_id "Isoform55110_3.gene"; gene_name "Isoform55110_3";
chr11	Mandalorion	CDS	77668142	77669140	.	+	.	transcript_id "Isoform55110_3"; gene_id "Isoform55110_3.gene"; gene_name "Isoform55110_3";
chr11	Mandalorion	exon	77708445	77708532	.	+	.	transcript_id "Isoform55110_3"; gene_id "Isoform55110_3.gene"; gene_name "Isoform55110_3";
chr11	Mandalorion	CDS	77708445	77708532	.	+	.	transcript_id "Isoform55110_3"; gene_id "Isoform55110_3.gene"; gene_name "Isoform55110_3";
chr11	Mandalorion	exon	77708725	77708831	.	+	.	transcript_id "Isoform55110_3"; gene_id "Isoform55110_3.gene"; gene_name "Isoform55110_3";
chr11	Mandalorion	CDS	77708725	77708831	.	+	.	transcript_id "Isoform55110_3"; gene_id "Isoform55110_3.gene"; gene_name "Isoform55110_3";
chr11	Mandalorion	exon	77708928	77709104	.	+	.	transcript_id "Isoform55110_3"; gene_id "Isoform55110_3.gene"; gene_name "Isoform55110_3";
chr11	Mandalorion	CDS	77708928	77709104	.	+	.	transcript_id "Isoform55110_3"; gene_id "Isoform55110_3.gene"; gene_name "Isoform55110_3";
chr11	Mandalorion	exon	77709407	77709620	.	+	.	transcript_id "Isoform55110_3"; gene_id "Isoform55110_3.gene"; gene_name "Isoform55110_3";
chr11	Mandalorion	CDS	77709407	77709620	.	+	.	transcript_id "Isoform55110_3"; gene_id "Isoform55110_3.gene"; gene_name "Isoform55110_3";
chr11	Mandalorion	exon	77709737	77709879	.	+	.	transcript_id "Isoform55110_3"; gene_id "Isoform55110_3.gene"; gene_name "Isoform55110_3";
chr11	Mandalorion	CDS	77709737	77709879	.	+	.	transcript_id "Isoform55110_3"; gene_id "Isoform55110_3.gene"; gene_name "Isoform55110_3";
chr11	Mandalorion	exon	77710803	77710903	.	+	.	transcript_id "Isoform55110_3"; gene_id "Isoform55110_3.gene"; gene_name "Isoform55110_3";
chr11	Mandalorion	CDS	77710803	77710903	.	+	.	transcript_id "Isoform55110_3"; gene_id "Isoform55110_3.gene"; gene_name "Isoform55110_3";
chr11	Mandalorion	exon	77711624	77711687	.	+	.	transcript_id "Isoform55110_3"; gene_id "Isoform55110_3.gene"; gene_name "Isoform55110_3";
chr11	Mandalorion	CDS	77711624	77711687	.	+	.	transcript_id "Isoform55110_3"; gene_id "Isoform55110_3.gene"; gene_name "Isoform55110_3";
chr11	Mandalorion	exon	77711868	77712012	.	+	.	transcript_id "Isoform55110_3"; gene_id "Isoform55110_3.gene"; gene_name "Isoform55110_3";
chr11	Mandalorion	CDS	77711868	77712012	.	+	.	transcript_id "Isoform55110_3"; gene_id "Isoform55110_3.gene"; gene_name "Isoform55110_3";
chr11	Mandalorion	exon	77714102	77714272	.	+	.	transcript_id "Isoform55110_3"; gene_id "Isoform55110_3.gene"; gene_name "Isoform55110_3";
chr11	Mandalorion	CDS	77714102	77714272	.	+	.	transcript_id "Isoform55110_3"; gene_id "Isoform55110_3.gene"; gene_name "Isoform55110_3";
chr11	Mandalorion	exon	77714588	77714678	.	+	.	transcript_id "Isoform55110_3"; gene_id "Isoform55110_3.gene"; gene_name "Isoform55110_3";
chr11	Mandalorion	CDS	77714588	77714678	.	+	.	transcript_id "Isoform55110_3"; gene_id "Isoform55110_3.gene"; gene_name "Isoform55110_3";
chr11	Mandalorion	exon	77714919	77715111	.	+	.	transcript_id "Isoform55110_3"; gene_id "Isoform55110_3.gene"; gene_name "Isoform55110_3";
chr11	Mandalorion	CDS	77714919	77715111	.	+	.	transcript_id "Isoform55110_3"; gene_id "Isoform55110_3.gene"; gene_name "Isoform55110_3";
chr11	Mandalorion	exon	77715929	77716009	.	+	.	transcript_id "Isoform55110_3"; gene_id "Isoform55110_3.gene"; gene_name "Isoform55110_3";
chr11	Mandalorion	CDS	77715929	77716009	.	+	.	transcript_id "Isoform55110_3"; gene_id "Isoform55110_3.gene"; gene_name "Isoform55110_3";
chr11	Mandalorion	exon	77718362	77718503	.	+	.	transcript_id "Isoform55110_3"; gene_id "Isoform55110_3.gene"; gene_name "Isoform55110_3";
chr11	Mandalorion	CDS	77718362	77718503	.	+	.	transcript_id "Isoform55110_3"; gene_id "Isoform55110_3.gene"; gene_name "Isoform55110_3";
chr11	Mandalorion	exon	77718617	77718776	.	+	.	transcript_id "Isoform55110_3"; gene_id "Isoform55110_3.gene"; gene_name "Isoform55110_3";
chr11	Mandalorion	CDS	77718617	77718776	.	+	.	transcript_id "Isoform55110_3"; gene_id "Isoform55110_3.gene"; gene_name "Isoform55110_3";
chr11	Mandalorion	exon	77720003	77720189	.	+	.	transcript_id "Isoform55110_3"; gene_id "Isoform55110_3.gene"; gene_name "Isoform55110_3";
chr11	Mandalorion	CDS	77720003	77720189	.	+	.	transcript_id "Isoform55110_3"; gene_id "Isoform55110_3.gene"; gene_name "Isoform55110_3";
chr11	Mandalorion	exon	77720446	77720689	.	+	.	transcript_id "Isoform55110_3"; gene_id "Isoform55110_3.gene"; gene_name "Isoform55110_3";
chr11	Mandalorion	CDS	77720446	77720689	.	+	.	transcript_id "Isoform55110_3"; gene_id "Isoform55110_3.gene"; gene_name "Isoform55110_3";
chr11	Mandalorion	exon	77723220	77723329	.	+	.	transcript_id "Isoform55110_3"; gene_id "Isoform55110_3.gene"; gene_name "Isoform55110_3";
chr11	Mandalorion	CDS	77723220	77723329	.	+	.	transcript_id "Isoform55110_3"; gene_id "Isoform55110_3.gene"; gene_name "Isoform55110_3";
chr11	Mandalorion	exon	77727243	77727308	.	+	.	transcript_id "Isoform55110_3"; gene_id "Isoform55110_3.gene"; gene_name "Isoform55110_3";
chr11	Mandalorion	CDS	77727243	77727308	.	+	.	transcript_id "Isoform55110_3"; gene_id "Isoform55110_3.gene"; gene_name "Isoform55110_3";
chr11	Mandalorion	exon	77731507	77731635	.	+	.	transcript_id "Isoform55110_3"; gene_id "Isoform55110_3.gene"; gene_name "Isoform55110_3";
chr11	Mandalorion	CDS	77731507	77731635	.	+	.	transcript_id "Isoform55110_3"; gene_id "Isoform55110_3.gene"; gene_name "Isoform55110_3";
chr11	Mandalorion	exon	77732274	77732417	.	+	.	transcript_id "Isoform55110_3"; gene_id "Isoform55110_3.gene"; gene_name "Isoform55110_3";
chr11	Mandalorion	CDS	77732274	77732417	.	+	.	transcript_id "Isoform55110_3"; gene_id "Isoform55110_3.gene"; gene_name "Isoform55110_3";
chr11	Mandalorion	exon	77732745	77732834	.	+	.	transcript_id "Isoform55110_3"; gene_id "Isoform55110_3.gene"; gene_name "Isoform55110_3";
chr11	Mandalorion	CDS	77732745	77732834	.	+	.	transcript_id "Isoform55110_3"; gene_id "Isoform55110_3.gene"; gene_name "Isoform55110_3";
chr11	Mandalorion	exon	77732974	77733093	.	+	.	transcript_id "Isoform55110_3"; gene_id "Isoform55110_3.gene"; gene_name "Isoform55110_3";
chr11	Mandalorion	CDS	77732974	77733093	.	+	.	transcript_id "Isoform55110_3"; gene_id "Isoform55110_3.gene"; gene_name "Isoform55110_3";
chr11	Mandalorion	exon	77733283	77733394	.	+	.	transcript_id "Isoform55110_3"; gene_id "Isoform55110_3.gene"; gene_name "Isoform55110_3";
chr11	Mandalorion	CDS	77733283	77733394	.	+	.	transcript_id "Isoform55110_3"; gene_id "Isoform55110_3.gene"; gene_name "Isoform55110_3";
chr11	Mandalorion	exon	77733930	77734057	.	+	.	transcript_id "Isoform55110_3"; gene_id "Isoform55110_3.gene"; gene_name "Isoform55110_3";
chr11	Mandalorion	CDS	77733930	77734057	.	+	.	transcript_id "Isoform55110_3"; gene_id "Isoform55110_3.gene"; gene_name "Isoform55110_3";
chr11	Mandalorion	exon	77734343	77734497	.	+	.	transcript_id "Isoform55110_3"; gene_id "Isoform55110_3.gene"; gene_name "Isoform55110_3";
chr11	Mandalorion	CDS	77734343	77734497	.	+	.	transcript_id "Isoform55110_3"; gene_id "Isoform55110_3.gene"; gene_name "Isoform55110_3";
chr11	Mandalorion	exon	77736222	77736345	.	+	.	transcript_id "Isoform55110_3"; gene_id "Isoform55110_3.gene"; gene_name "Isoform55110_3";
chr11	Mandalorion	CDS	77736222	77736345	.	+	.	transcript_id "Isoform55110_3"; gene_id "Isoform55110_3.gene"; gene_name "Isoform55110_3";
chr11	Mandalorion	exon	77736434	77736634	.	+	.	transcript_id "Isoform55110_3"; gene_id "Isoform55110_3.gene"; gene_name "Isoform55110_3";
chr11	Mandalorion	CDS	77736434	77736634	.	+	.	transcript_id "Isoform55110_3"; gene_id "Isoform55110_3.gene"; gene_name "Isoform55110_3";
chr11	Mandalorion	exon	77737198	77737308	.	+	.	transcript_id "Isoform55110_3"; gene_id "Isoform55110_3.gene"; gene_name "Isoform55110_3";
chr11	Mandalorion	CDS	77737198	77737308	.	+	.	transcript_id "Isoform55110_3"; gene_id "Isoform55110_3.gene"; gene_name "Isoform55110_3";
chr11	Mandalorion	exon	77737717	77737821	.	+	.	transcript_id "Isoform55110_3"; gene_id "Isoform55110_3.gene"; gene_name "Isoform55110_3";
chr11	Mandalorion	CDS	77737717	77737821	.	+	.	transcript_id "Isoform55110_3"; gene_id "Isoform55110_3.gene"; gene_name "Isoform55110_3";
chr11	Mandalorion	exon	77738118	77738264	.	+	.	transcript_id "Isoform55110_3"; gene_id "Isoform55110_3.gene"; gene_name "Isoform55110_3";
chr11	Mandalorion	CDS	77738118	77738264	.	+	.	transcript_id "Isoform55110_3"; gene_id "Isoform55110_3.gene"; gene_name "Isoform55110_3";
chr11	Mandalorion	exon	77738751	77738864	.	+	.	transcript_id "Isoform55110_3"; gene_id "Isoform55110_3.gene"; gene_name "Isoform55110_3";
chr11	Mandalorion	CDS	77738751	77738864	.	+	.	transcript_id "Isoform55110_3"; gene_id "Isoform55110_3.gene"; gene_name "Isoform55110_3";
chr11	Mandalorion	exon	77740196	77740312	.	+	.	transcript_id "Isoform55110_3"; gene_id "Isoform55110_3.gene"; gene_name "Isoform55110_3";
chr11	Mandalorion	CDS	77740196	77740312	.	+	.	transcript_id "Isoform55110_3"; gene_id "Isoform55110_3.gene"; gene_name "Isoform55110_3";
chr11	Mandalorion	exon	77741048	77741131	.	+	.	transcript_id "Isoform55110_3"; gene_id "Isoform55110_3.gene"; gene_name "Isoform55110_3";
chr11	Mandalorion	CDS	77741048	77741131	.	+	.	transcript_id "Isoform55110_3"; gene_id "Isoform55110_3.gene"; gene_name "Isoform55110_3";
chr11	Mandalorion	exon	77741572	77741709	.	+	.	transcript_id "Isoform55110_3"; gene_id "Isoform55110_3.gene"; gene_name "Isoform55110_3";
chr11	Mandalorion	CDS	77741572	77741709	.	+	.	transcript_id "Isoform55110_3"; gene_id "Isoform55110_3.gene"; gene_name "Isoform55110_3";
chr11	Mandalorion	exon	77744043	77744228	.	+	.	transcript_id "Isoform55110_3"; gene_id "Isoform55110_3.gene"; gene_name "Isoform55110_3";
chr11	Mandalorion	CDS	77744043	77744228	.	+	.	transcript_id "Isoform55110_3"; gene_id "Isoform55110_3.gene"; gene_name "Isoform55110_3";
chr11	Mandalorion	exon	77744578	77744717	.	+	.	transcript_id "Isoform55110_3"; gene_id "Isoform55110_3.gene"; gene_name "Isoform55110_3";
chr11	Mandalorion	CDS	77744578	77744717	.	+	.	transcript_id "Isoform55110_3"; gene_id "Isoform55110_3.gene"; gene_name "Isoform55110_3";
chr11	Mandalorion	exon	77745504	77745557	.	+	.	transcript_id "Isoform55110_3"; gene_id "Isoform55110_3.gene"; gene_name "Isoform55110_3";
chr11	Mandalorion	CDS	77745504	77745549	.	+	.	transcript_id "Isoform55110_3"; gene_id "Isoform55110_3.gene"; gene_name "Isoform55110_3";
chr11	Mandalorion	stop_codon	77745550	77745552	.	+	.	transcript_id "Isoform55110_3"; gene_id "Isoform55110_3.gene"; gene_name "Isoform55110_3";
chr11	Mandalorion	transcript	77720079	77756806	.	+	.	transcript_id "Isoform55120_7"; gene_id "Isoform55120_7.gene"; gene_name "Isoform55120_7";
chr11	Mandalorion	exon	77720079	77720189	.	+	.	transcript_id "Isoform55120_7"; gene_id "Isoform55120_7.gene"; gene_name "Isoform55120_7";
chr11	Mandalorion	start_codon	77720115	77720117	.	+	.	transcript_id "Isoform55120_7"; gene_id "Isoform55120_7.gene"; gene_name "Isoform55120_7";
chr11	Mandalorion	CDS	77720115	77720189	.	+	.	transcript_id "Isoform55120_7"; gene_id "Isoform55120_7.gene"; gene_name "Isoform55120_7";
chr11	Mandalorion	exon	77720446	77720689	.	+	.	transcript_id "Isoform55120_7"; gene_id "Isoform55120_7.gene"; gene_name "Isoform55120_7";
chr11	Mandalorion	CDS	77720446	77720689	.	+	.	transcript_id "Isoform55120_7"; gene_id "Isoform55120_7.gene"; gene_name "Isoform55120_7";
chr11	Mandalorion	exon	77723220	77723329	.	+	.	transcript_id "Isoform55120_7"; gene_id "Isoform55120_7.gene"; gene_name "Isoform55120_7";
chr11	Mandalorion	CDS	77723220	77723329	.	+	.	transcript_id "Isoform55120_7"; gene_id "Isoform55120_7.gene"; gene_name "Isoform55120_7";
chr11	Mandalorion	exon	77727243	77727308	.	+	.	transcript_id "Isoform55120_7"; gene_id "Isoform55120_7.gene"; gene_name "Isoform55120_7";
chr11	Mandalorion	CDS	77727243	77727308	.	+	.	transcript_id "Isoform55120_7"; gene_id "Isoform55120_7.gene"; gene_name "Isoform55120_7";
chr11	Mandalorion	exon	77731507	77731635	.	+	.	transcript_id "Isoform55120_7"; gene_id "Isoform55120_7.gene"; gene_name "Isoform55120_7";
chr11	Mandalorion	CDS	77731507	77731635	.	+	.	transcript_id "Isoform55120_7"; gene_id "Isoform55120_7.gene"; gene_name "Isoform55120_7";
chr11	Mandalorion	exon	77732274	77732417	.	+	.	transcript_id "Isoform55120_7"; gene_id "Isoform55120_7.gene"; gene_name "Isoform55120_7";
chr11	Mandalorion	CDS	77732274	77732417	.	+	.	transcript_id "Isoform55120_7"; gene_id "Isoform55120_7.gene"; gene_name "Isoform55120_7";
chr11	Mandalorion	exon	77732745	77732834	.	+	.	transcript_id "Isoform55120_7"; gene_id "Isoform55120_7.gene"; gene_name "Isoform55120_7";
chr11	Mandalorion	CDS	77732745	77732834	.	+	.	transcript_id "Isoform55120_7"; gene_id "Isoform55120_7.gene"; gene_name "Isoform55120_7";
chr11	Mandalorion	exon	77732974	77733093	.	+	.	transcript_id "Isoform55120_7"; gene_id "Isoform55120_7.gene"; gene_name "Isoform55120_7";
chr11	Mandalorion	CDS	77732974	77733093	.	+	.	transcript_id "Isoform55120_7"; gene_id "Isoform55120_7.gene"; gene_name "Isoform55120_7";
chr11	Mandalorion	exon	77733283	77733394	.	+	.	transcript_id "Isoform55120_7"; gene_id "Isoform55120_7.gene"; gene_name "Isoform55120_7";
chr11	Mandalorion	CDS	77733283	77733394	.	+	.	transcript_id "Isoform55120_7"; gene_id "Isoform55120_7.gene"; gene_name "Isoform55120_7";
chr11	Mandalorion	exon	77733930	77734057	.	+	.	transcript_id "Isoform55120_7"; gene_id "Isoform55120_7.gene"; gene_name "Isoform55120_7";
chr11	Mandalorion	CDS	77733930	77734057	.	+	.	transcript_id "Isoform55120_7"; gene_id "Isoform55120_7.gene"; gene_name "Isoform55120_7";
chr11	Mandalorion	exon	77734343	77734497	.	+	.	transcript_id "Isoform55120_7"; gene_id "Isoform55120_7.gene"; gene_name "Isoform55120_7";
chr11	Mandalorion	CDS	77734343	77734497	.	+	.	transcript_id "Isoform55120_7"; gene_id "Isoform55120_7.gene"; gene_name "Isoform55120_7";
chr11	Mandalorion	exon	77736222	77736345	.	+	.	transcript_id "Isoform55120_7"; gene_id "Isoform55120_7.gene"; gene_name "Isoform55120_7";
chr11	Mandalorion	CDS	77736222	77736345	.	+	.	transcript_id "Isoform55120_7"; gene_id "Isoform55120_7.gene"; gene_name "Isoform55120_7";
chr11	Mandalorion	exon	77736434	77736634	.	+	.	transcript_id "Isoform55120_7"; gene_id "Isoform55120_7.gene"; gene_name "Isoform55120_7";
chr11	Mandalorion	CDS	77736434	77736634	.	+	.	transcript_id "Isoform55120_7"; gene_id "Isoform55120_7.gene"; gene_name "Isoform55120_7";
chr11	Mandalorion	exon	77737198	77737308	.	+	.	transcript_id "Isoform55120_7"; gene_id "Isoform55120_7.gene"; gene_name "Isoform55120_7";
chr11	Mandalorion	CDS	77737198	77737308	.	+	.	transcript_id "Isoform55120_7"; gene_id "Isoform55120_7.gene"; gene_name "Isoform55120_7";
chr11	Mandalorion	exon	77737717	77737821	.	+	.	transcript_id "Isoform55120_7"; gene_id "Isoform55120_7.gene"; gene_name "Isoform55120_7";
chr11	Mandalorion	CDS	77737717	77737821	.	+	.	transcript_id "Isoform55120_7"; gene_id "Isoform55120_7.gene"; gene_name "Isoform55120_7";
chr11	Mandalorion	exon	77738118	77738264	.	+	.	transcript_id "Isoform55120_7"; gene_id "Isoform55120_7.gene"; gene_name "Isoform55120_7";
chr11	Mandalorion	CDS	77738118	77738264	.	+	.	transcript_id "Isoform55120_7"; gene_id "Isoform55120_7.gene"; gene_name "Isoform55120_7";
chr11	Mandalorion	exon	77738751	77738864	.	+	.	transcript_id "Isoform55120_7"; gene_id "Isoform55120_7.gene"; gene_name "Isoform55120_7";
chr11	Mandalorion	CDS	77738751	77738864	.	+	.	transcript_id "Isoform55120_7"; gene_id "Isoform55120_7.gene"; gene_name "Isoform55120_7";
chr11	Mandalorion	exon	77740196	77740312	.	+	.	transcript_id "Isoform55120_7"; gene_id "Isoform55120_7.gene"; gene_name "Isoform55120_7";
chr11	Mandalorion	CDS	77740196	77740312	.	+	.	transcript_id "Isoform55120_7"; gene_id "Isoform55120_7.gene"; gene_name "Isoform55120_7";
chr11	Mandalorion	exon	77741048	77741131	.	+	.	transcript_id "Isoform55120_7"; gene_id "Isoform55120_7.gene"; gene_name "Isoform55120_7";
chr11	Mandalorion	CDS	77741048	77741131	.	+	.	transcript_id "Isoform55120_7"; gene_id "Isoform55120_7.gene"; gene_name "Isoform55120_7";
chr11	Mandalorion	exon	77741572	77741709	.	+	.	transcript_id "Isoform55120_7"; gene_id "Isoform55120_7.gene"; gene_name "Isoform55120_7";
chr11	Mandalorion	CDS	77741572	77741709	.	+	.	transcript_id "Isoform55120_7"; gene_id "Isoform55120_7.gene"; gene_name "Isoform55120_7";
chr11	Mandalorion	exon	77744043	77744228	.	+	.	transcript_id "Isoform55120_7"; gene_id "Isoform55120_7.gene"; gene_name "Isoform55120_7";
chr11	Mandalorion	CDS	77744043	77744228	.	+	.	transcript_id "Isoform55120_7"; gene_id "Isoform55120_7.gene"; gene_name "Isoform55120_7";
chr11	Mandalorion	exon	77744578	77744717	.	+	.	transcript_id "Isoform55120_7"; gene_id "Isoform55120_7.gene"; gene_name "Isoform55120_7";
chr11	Mandalorion	CDS	77744578	77744717	.	+	.	transcript_id "Isoform55120_7"; gene_id "Isoform55120_7.gene"; gene_name "Isoform55120_7";
chr11	Mandalorion	exon	77748549	77748671	.	+	.	transcript_id "Isoform55120_7"; gene_id "Isoform55120_7.gene"; gene_name "Isoform55120_7";
chr11	Mandalorion	CDS	77748549	77748671	.	+	.	transcript_id "Isoform55120_7"; gene_id "Isoform55120_7.gene"; gene_name "Isoform55120_7";
chr11	Mandalorion	exon	77755517	77756806	.	+	.	transcript_id "Isoform55120_7"; gene_id "Isoform55120_7.gene"; gene_name "Isoform55120_7";
chr11	Mandalorion	CDS	77755517	77755658	.	+	.	transcript_id "Isoform55120_7"; gene_id "Isoform55120_7.gene"; gene_name "Isoform55120_7";
chr11	Mandalorion	stop_codon	77755659	77755661	.	+	.	transcript_id "Isoform55120_7"; gene_id "Isoform55120_7.gene"; gene_name "Isoform55120_7";
chr11	Mandalorion	transcript	77734346	77756806	.	+	.	transcript_id "Isoform55129_5"; gene_id "Isoform55129_5.gene"; gene_name "Isoform55129_5";
chr11	Mandalorion	exon	77734346	77734497	.	+	.	transcript_id "Isoform55129_5"; gene_id "Isoform55129_5.gene"; gene_name "Isoform55129_5";
chr11	Mandalorion	exon	77736222	77736345	.	+	.	transcript_id "Isoform55129_5"; gene_id "Isoform55129_5.gene"; gene_name "Isoform55129_5";
chr11	Mandalorion	start_codon	77736304	77736306	.	+	.	transcript_id "Isoform55129_5"; gene_id "Isoform55129_5.gene"; gene_name "Isoform55129_5";
chr11	Mandalorion	CDS	77736304	77736345	.	+	.	transcript_id "Isoform55129_5"; gene_id "Isoform55129_5.gene"; gene_name "Isoform55129_5";
chr11	Mandalorion	exon	77736434	77736634	.	+	.	transcript_id "Isoform55129_5"; gene_id "Isoform55129_5.gene"; gene_name "Isoform55129_5";
chr11	Mandalorion	CDS	77736434	77736634	.	+	.	transcript_id "Isoform55129_5"; gene_id "Isoform55129_5.gene"; gene_name "Isoform55129_5";
chr11	Mandalorion	exon	77737198	77737308	.	+	.	transcript_id "Isoform55129_5"; gene_id "Isoform55129_5.gene"; gene_name "Isoform55129_5";
chr11	Mandalorion	CDS	77737198	77737308	.	+	.	transcript_id "Isoform55129_5"; gene_id "Isoform55129_5.gene"; gene_name "Isoform55129_5";
chr11	Mandalorion	exon	77737717	77737821	.	+	.	transcript_id "Isoform55129_5"; gene_id "Isoform55129_5.gene"; gene_name "Isoform55129_5";
chr11	Mandalorion	CDS	77737717	77737821	.	+	.	transcript_id "Isoform55129_5"; gene_id "Isoform55129_5.gene"; gene_name "Isoform55129_5";
chr11	Mandalorion	exon	77738118	77738264	.	+	.	transcript_id "Isoform55129_5"; gene_id "Isoform55129_5.gene"; gene_name "Isoform55129_5";
chr11	Mandalorion	CDS	77738118	77738264	.	+	.	transcript_id "Isoform55129_5"; gene_id "Isoform55129_5.gene"; gene_name "Isoform55129_5";
chr11	Mandalorion	exon	77738751	77738864	.	+	.	transcript_id "Isoform55129_5"; gene_id "Isoform55129_5.gene"; gene_name "Isoform55129_5";
chr11	Mandalorion	CDS	77738751	77738864	.	+	.	transcript_id "Isoform55129_5"; gene_id "Isoform55129_5.gene"; gene_name "Isoform55129_5";
chr11	Mandalorion	exon	77740196	77740312	.	+	.	transcript_id "Isoform55129_5"; gene_id "Isoform55129_5.gene"; gene_name "Isoform55129_5";
chr11	Mandalorion	CDS	77740196	77740312	.	+	.	transcript_id "Isoform55129_5"; gene_id "Isoform55129_5.gene"; gene_name "Isoform55129_5";
chr11	Mandalorion	exon	77741048	77741131	.	+	.	transcript_id "Isoform55129_5"; gene_id "Isoform55129_5.gene"; gene_name "Isoform55129_5";
chr11	Mandalorion	CDS	77741048	77741131	.	+	.	transcript_id "Isoform55129_5"; gene_id "Isoform55129_5.gene"; gene_name "Isoform55129_5";
chr11	Mandalorion	exon	77741572	77741709	.	+	.	transcript_id "Isoform55129_5"; gene_id "Isoform55129_5.gene"; gene_name "Isoform55129_5";
chr11	Mandalorion	CDS	77741572	77741709	.	+	.	transcript_id "Isoform55129_5"; gene_id "Isoform55129_5.gene"; gene_name "Isoform55129_5";
chr11	Mandalorion	exon	77744043	77744228	.	+	.	transcript_id "Isoform55129_5"; gene_id "Isoform55129_5.gene"; gene_name "Isoform55129_5";
chr11	Mandalorion	CDS	77744043	77744228	.	+	.	transcript_id "Isoform55129_5"; gene_id "Isoform55129_5.gene"; gene_name "Isoform55129_5";
chr11	Mandalorion	exon	77744578	77744717	.	+	.	transcript_id "Isoform55129_5"; gene_id "Isoform55129_5.gene"; gene_name "Isoform55129_5";
chr11	Mandalorion	CDS	77744578	77744717	.	+	.	transcript_id "Isoform55129_5"; gene_id "Isoform55129_5.gene"; gene_name "Isoform55129_5";
chr11	Mandalorion	exon	77745504	77745548	.	+	.	transcript_id "Isoform55129_5"; gene_id "Isoform55129_5.gene"; gene_name "Isoform55129_5";
chr11	Mandalorion	CDS	77745504	77745548	.	+	.	transcript_id "Isoform55129_5"; gene_id "Isoform55129_5.gene"; gene_name "Isoform55129_5";
chr11	Mandalorion	exon	77748549	77748671	.	+	.	transcript_id "Isoform55129_5"; gene_id "Isoform55129_5.gene"; gene_name "Isoform55129_5";
chr11	Mandalorion	CDS	77748549	77748671	.	+	.	transcript_id "Isoform55129_5"; gene_id "Isoform55129_5.gene"; gene_name "Isoform55129_5";
chr11	Mandalorion	exon	77755517	77756806	.	+	.	transcript_id "Isoform55129_5"; gene_id "Isoform55129_5.gene"; gene_name "Isoform55129_5";
chr11	Mandalorion	CDS	77755517	77755658	.	+	.	transcript_id "Isoform55129_5"; gene_id "Isoform55129_5.gene"; gene_name "Isoform55129_5";
chr11	Mandalorion	stop_codon	77755659	77755661	.	+	.	transcript_id "Isoform55129_5"; gene_id "Isoform55129_5.gene"; gene_name "Isoform55129_5";
chr11	Mandalorion	transcript	77736454	77756808	.	+	.	transcript_id "Isoform55133_8"; gene_id "Isoform55133_8.gene"; gene_name "Isoform55133_8";
chr11	Mandalorion	exon	77736454	77736634	.	+	.	transcript_id "Isoform55133_8"; gene_id "Isoform55133_8.gene"; gene_name "Isoform55133_8";
chr11	Mandalorion	start_codon	77736623	77736625	.	+	.	transcript_id "Isoform55133_8"; gene_id "Isoform55133_8.gene"; gene_name "Isoform55133_8";
chr11	Mandalorion	CDS	77736623	77736634	.	+	.	transcript_id "Isoform55133_8"; gene_id "Isoform55133_8.gene"; gene_name "Isoform55133_8";
chr11	Mandalorion	exon	77737198	77737308	.	+	.	transcript_id "Isoform55133_8"; gene_id "Isoform55133_8.gene"; gene_name "Isoform55133_8";
chr11	Mandalorion	CDS	77737198	77737308	.	+	.	transcript_id "Isoform55133_8"; gene_id "Isoform55133_8.gene"; gene_name "Isoform55133_8";
chr11	Mandalorion	exon	77737717	77737821	.	+	.	transcript_id "Isoform55133_8"; gene_id "Isoform55133_8.gene"; gene_name "Isoform55133_8";
chr11	Mandalorion	CDS	77737717	77737821	.	+	.	transcript_id "Isoform55133_8"; gene_id "Isoform55133_8.gene"; gene_name "Isoform55133_8";
chr11	Mandalorion	exon	77738118	77738264	.	+	.	transcript_id "Isoform55133_8"; gene_id "Isoform55133_8.gene"; gene_name "Isoform55133_8";
chr11	Mandalorion	CDS	77738118	77738264	.	+	.	transcript_id "Isoform55133_8"; gene_id "Isoform55133_8.gene"; gene_name "Isoform55133_8";
chr11	Mandalorion	exon	77738751	77738864	.	+	.	transcript_id "Isoform55133_8"; gene_id "Isoform55133_8.gene"; gene_name "Isoform55133_8";
chr11	Mandalorion	CDS	77738751	77738864	.	+	.	transcript_id "Isoform55133_8"; gene_id "Isoform55133_8.gene"; gene_name "Isoform55133_8";
chr11	Mandalorion	exon	77740196	77740312	.	+	.	transcript_id "Isoform55133_8"; gene_id "Isoform55133_8.gene"; gene_name "Isoform55133_8";
chr11	Mandalorion	CDS	77740196	77740312	.	+	.	transcript_id "Isoform55133_8"; gene_id "Isoform55133_8.gene"; gene_name "Isoform55133_8";
chr11	Mandalorion	exon	77741048	77741131	.	+	.	transcript_id "Isoform55133_8"; gene_id "Isoform55133_8.gene"; gene_name "Isoform55133_8";
chr11	Mandalorion	CDS	77741048	77741131	.	+	.	transcript_id "Isoform55133_8"; gene_id "Isoform55133_8.gene"; gene_name "Isoform55133_8";
chr11	Mandalorion	exon	77741572	77741709	.	+	.	transcript_id "Isoform55133_8"; gene_id "Isoform55133_8.gene"; gene_name "Isoform55133_8";
chr11	Mandalorion	CDS	77741572	77741709	.	+	.	transcript_id "Isoform55133_8"; gene_id "Isoform55133_8.gene"; gene_name "Isoform55133_8";
chr11	Mandalorion	exon	77744043	77744228	.	+	.	transcript_id "Isoform55133_8"; gene_id "Isoform55133_8.gene"; gene_name "Isoform55133_8";
chr11	Mandalorion	CDS	77744043	77744228	.	+	.	transcript_id "Isoform55133_8"; gene_id "Isoform55133_8.gene"; gene_name "Isoform55133_8";
chr11	Mandalorion	exon	77744578	77744717	.	+	.	transcript_id "Isoform55133_8"; gene_id "Isoform55133_8.gene"; gene_name "Isoform55133_8";
chr11	Mandalorion	CDS	77744578	77744717	.	+	.	transcript_id "Isoform55133_8"; gene_id "Isoform55133_8.gene"; gene_name "Isoform55133_8";
chr11	Mandalorion	exon	77745504	77745548	.	+	.	transcript_id "Isoform55133_8"; gene_id "Isoform55133_8.gene"; gene_name "Isoform55133_8";
chr11	Mandalorion	CDS	77745504	77745548	.	+	.	transcript_id "Isoform55133_8"; gene_id "Isoform55133_8.gene"; gene_name "Isoform55133_8";
chr11	Mandalorion	exon	77748549	77748671	.	+	.	transcript_id "Isoform55133_8"; gene_id "Isoform55133_8.gene"; gene_name "Isoform55133_8";
chr11	Mandalorion	CDS	77748549	77748671	.	+	.	transcript_id "Isoform55133_8"; gene_id "Isoform55133_8.gene"; gene_name "Isoform55133_8";
chr11	Mandalorion	exon	77755517	77756808	.	+	.	transcript_id "Isoform55133_8"; gene_id "Isoform55133_8.gene"; gene_name "Isoform55133_8";
chr11	Mandalorion	CDS	77755517	77755658	.	+	.	transcript_id "Isoform55133_8"; gene_id "Isoform55133_8.gene"; gene_name "Isoform55133_8";
chr11	Mandalorion	stop_codon	77755659	77755661	.	+	.	transcript_id "Isoform55133_8"; gene_id "Isoform55133_8.gene"; gene_name "Isoform55133_8";
chr11	Mandalorion	transcript	77736518	77756806	.	+	.	transcript_id "Isoform55134_8"; gene_id "Isoform55134_8.gene"; gene_name "Isoform55134_8";
chr11	Mandalorion	exon	77736518	77736634	.	+	.	transcript_id "Isoform55134_8"; gene_id "Isoform55134_8.gene"; gene_name "Isoform55134_8";
chr11	Mandalorion	start_codon	77736623	77736625	.	+	.	transcript_id "Isoform55134_8"; gene_id "Isoform55134_8.gene"; gene_name "Isoform55134_8";
chr11	Mandalorion	CDS	77736623	77736634	.	+	.	transcript_id "Isoform55134_8"; gene_id "Isoform55134_8.gene"; gene_name "Isoform55134_8";
chr11	Mandalorion	exon	77737198	77737308	.	+	.	transcript_id "Isoform55134_8"; gene_id "Isoform55134_8.gene"; gene_name "Isoform55134_8";
chr11	Mandalorion	CDS	77737198	77737308	.	+	.	transcript_id "Isoform55134_8"; gene_id "Isoform55134_8.gene"; gene_name "Isoform55134_8";
chr11	Mandalorion	exon	77737717	77737821	.	+	.	transcript_id "Isoform55134_8"; gene_id "Isoform55134_8.gene"; gene_name "Isoform55134_8";
chr11	Mandalorion	CDS	77737717	77737821	.	+	.	transcript_id "Isoform55134_8"; gene_id "Isoform55134_8.gene"; gene_name "Isoform55134_8";
chr11	Mandalorion	exon	77738118	77738264	.	+	.	transcript_id "Isoform55134_8"; gene_id "Isoform55134_8.gene"; gene_name "Isoform55134_8";
chr11	Mandalorion	CDS	77738118	77738264	.	+	.	transcript_id "Isoform55134_8"; gene_id "Isoform55134_8.gene"; gene_name "Isoform55134_8";
chr11	Mandalorion	exon	77738751	77738864	.	+	.	transcript_id "Isoform55134_8"; gene_id "Isoform55134_8.gene"; gene_name "Isoform55134_8";
chr11	Mandalorion	CDS	77738751	77738864	.	+	.	transcript_id "Isoform55134_8"; gene_id "Isoform55134_8.gene"; gene_name "Isoform55134_8";
chr11	Mandalorion	exon	77740196	77740312	.	+	.	transcript_id "Isoform55134_8"; gene_id "Isoform55134_8.gene"; gene_name "Isoform55134_8";
chr11	Mandalorion	CDS	77740196	77740312	.	+	.	transcript_id "Isoform55134_8"; gene_id "Isoform55134_8.gene"; gene_name "Isoform55134_8";
chr11	Mandalorion	exon	77741048	77741131	.	+	.	transcript_id "Isoform55134_8"; gene_id "Isoform55134_8.gene"; gene_name "Isoform55134_8";
chr11	Mandalorion	CDS	77741048	77741131	.	+	.	transcript_id "Isoform55134_8"; gene_id "Isoform55134_8.gene"; gene_name "Isoform55134_8";
chr11	Mandalorion	exon	77741572	77741709	.	+	.	transcript_id "Isoform55134_8"; gene_id "Isoform55134_8.gene"; gene_name "Isoform55134_8";
chr11	Mandalorion	CDS	77741572	77741709	.	+	.	transcript_id "Isoform55134_8"; gene_id "Isoform55134_8.gene"; gene_name "Isoform55134_8";
chr11	Mandalorion	exon	77744043	77744228	.	+	.	transcript_id "Isoform55134_8"; gene_id "Isoform55134_8.gene"; gene_name "Isoform55134_8";
chr11	Mandalorion	CDS	77744043	77744228	.	+	.	transcript_id "Isoform55134_8"; gene_id "Isoform55134_8.gene"; gene_name "Isoform55134_8";
chr11	Mandalorion	exon	77744578	77744717	.	+	.	transcript_id "Isoform55134_8"; gene_id "Isoform55134_8.gene"; gene_name "Isoform55134_8";
chr11	Mandalorion	CDS	77744578	77744717	.	+	.	transcript_id "Isoform55134_8"; gene_id "Isoform55134_8.gene"; gene_name "Isoform55134_8";
chr11	Mandalorion	exon	77745504	77745548	.	+	.	transcript_id "Isoform55134_8"; gene_id "Isoform55134_8.gene"; gene_name "Isoform55134_8";
chr11	Mandalorion	CDS	77745504	77745548	.	+	.	transcript_id "Isoform55134_8"; gene_id "Isoform55134_8.gene"; gene_name "Isoform55134_8";
chr11	Mandalorion	exon	77748549	77748671	.	+	.	transcript_id "Isoform55134_8"; gene_id "Isoform55134_8.gene"; gene_name "Isoform55134_8";
chr11	Mandalorion	CDS	77748549	77748671	.	+	.	transcript_id "Isoform55134_8"; gene_id "Isoform55134_8.gene"; gene_name "Isoform55134_8";
chr11	Mandalorion	exon	77755517	77756806	.	+	.	transcript_id "Isoform55134_8"; gene_id "Isoform55134_8.gene"; gene_name "Isoform55134_8";
chr11	Mandalorion	CDS	77755517	77755658	.	+	.	transcript_id "Isoform55134_8"; gene_id "Isoform55134_8.gene"; gene_name "Isoform55134_8";
chr11	Mandalorion	stop_codon	77755659	77755661	.	+	.	transcript_id "Isoform55134_8"; gene_id "Isoform55134_8.gene"; gene_name "Isoform55134_8";
chr11	Mandalorion	transcript	77737747	77756806	.	+	.	transcript_id "Isoform55138_10"; gene_id "Isoform55138_10.gene"; gene_name "Isoform55138_10";
chr11	Mandalorion	exon	77737747	77737821	.	+	.	transcript_id "Isoform55138_10"; gene_id "Isoform55138_10.gene"; gene_name "Isoform55138_10";
chr11	Mandalorion	exon	77738118	77738264	.	+	.	transcript_id "Isoform55138_10"; gene_id "Isoform55138_10.gene"; gene_name "Isoform55138_10";
chr11	Mandalorion	start_codon	77738202	77738204	.	+	.	transcript_id "Isoform55138_10"; gene_id "Isoform55138_10.gene"; gene_name "Isoform55138_10";
chr11	Mandalorion	CDS	77738202	77738264	.	+	.	transcript_id "Isoform55138_10"; gene_id "Isoform55138_10.gene"; gene_name "Isoform55138_10";
chr11	Mandalorion	exon	77738751	77738864	.	+	.	transcript_id "Isoform55138_10"; gene_id "Isoform55138_10.gene"; gene_name "Isoform55138_10";
chr11	Mandalorion	CDS	77738751	77738864	.	+	.	transcript_id "Isoform55138_10"; gene_id "Isoform55138_10.gene"; gene_name "Isoform55138_10";
chr11	Mandalorion	exon	77740196	77740312	.	+	.	transcript_id "Isoform55138_10"; gene_id "Isoform55138_10.gene"; gene_name "Isoform55138_10";
chr11	Mandalorion	CDS	77740196	77740312	.	+	.	transcript_id "Isoform55138_10"; gene_id "Isoform55138_10.gene"; gene_name "Isoform55138_10";
chr11	Mandalorion	exon	77741048	77741131	.	+	.	transcript_id "Isoform55138_10"; gene_id "Isoform55138_10.gene"; gene_name "Isoform55138_10";
chr11	Mandalorion	CDS	77741048	77741131	.	+	.	transcript_id "Isoform55138_10"; gene_id "Isoform55138_10.gene"; gene_name "Isoform55138_10";
chr11	Mandalorion	exon	77741572	77741709	.	+	.	transcript_id "Isoform55138_10"; gene_id "Isoform55138_10.gene"; gene_name "Isoform55138_10";
chr11	Mandalorion	CDS	77741572	77741709	.	+	.	transcript_id "Isoform55138_10"; gene_id "Isoform55138_10.gene"; gene_name "Isoform55138_10";
chr11	Mandalorion	exon	77744043	77744228	.	+	.	transcript_id "Isoform55138_10"; gene_id "Isoform55138_10.gene"; gene_name "Isoform55138_10";
chr11	Mandalorion	CDS	77744043	77744228	.	+	.	transcript_id "Isoform55138_10"; gene_id "Isoform55138_10.gene"; gene_name "Isoform55138_10";
chr11	Mandalorion	exon	77744578	77744717	.	+	.	transcript_id "Isoform55138_10"; gene_id "Isoform55138_10.gene"; gene_name "Isoform55138_10";
chr11	Mandalorion	CDS	77744578	77744717	.	+	.	transcript_id "Isoform55138_10"; gene_id "Isoform55138_10.gene"; gene_name "Isoform55138_10";
chr11	Mandalorion	exon	77745504	77745548	.	+	.	transcript_id "Isoform55138_10"; gene_id "Isoform55138_10.gene"; gene_name "Isoform55138_10";
chr11	Mandalorion	CDS	77745504	77745548	.	+	.	transcript_id "Isoform55138_10"; gene_id "Isoform55138_10.gene"; gene_name "Isoform55138_10";
chr11	Mandalorion	exon	77748549	77748671	.	+	.	transcript_id "Isoform55138_10"; gene_id "Isoform55138_10.gene"; gene_name "Isoform55138_10";
chr11	Mandalorion	CDS	77748549	77748671	.	+	.	transcript_id "Isoform55138_10"; gene_id "Isoform55138_10.gene"; gene_name "Isoform55138_10";
chr11	Mandalorion	exon	77755517	77756806	.	+	.	transcript_id "Isoform55138_10"; gene_id "Isoform55138_10.gene"; gene_name "Isoform55138_10";
chr11	Mandalorion	CDS	77755517	77755658	.	+	.	transcript_id "Isoform55138_10"; gene_id "Isoform55138_10.gene"; gene_name "Isoform55138_10";
chr11	Mandalorion	stop_codon	77755659	77755661	.	+	.	transcript_id "Isoform55138_10"; gene_id "Isoform55138_10.gene"; gene_name "Isoform55138_10";
chr11	Mandalorion	transcript	77738816	77756806	.	+	.	transcript_id "Isoform55143_13"; gene_id "Isoform55143_13.gene"; gene_name "Isoform55143_13";
chr11	Mandalorion	exon	77738816	77738864	.	+	.	transcript_id "Isoform55143_13"; gene_id "Isoform55143_13.gene"; gene_name "Isoform55143_13";
chr11	Mandalorion	exon	77740196	77740312	.	+	.	transcript_id "Isoform55143_13"; gene_id "Isoform55143_13.gene"; gene_name "Isoform55143_13";
chr11	Mandalorion	start_codon	77740271	77740273	.	+	.	transcript_id "Isoform55143_13"; gene_id "Isoform55143_13.gene"; gene_name "Isoform55143_13";
chr11	Mandalorion	CDS	77740271	77740312	.	+	.	transcript_id "Isoform55143_13"; gene_id "Isoform55143_13.gene"; gene_name "Isoform55143_13";
chr11	Mandalorion	exon	77741048	77741131	.	+	.	transcript_id "Isoform55143_13"; gene_id "Isoform55143_13.gene"; gene_name "Isoform55143_13";
chr11	Mandalorion	CDS	77741048	77741131	.	+	.	transcript_id "Isoform55143_13"; gene_id "Isoform55143_13.gene"; gene_name "Isoform55143_13";
chr11	Mandalorion	exon	77741572	77741709	.	+	.	transcript_id "Isoform55143_13"; gene_id "Isoform55143_13.gene"; gene_name "Isoform55143_13";
chr11	Mandalorion	CDS	77741572	77741709	.	+	.	transcript_id "Isoform55143_13"; gene_id "Isoform55143_13.gene"; gene_name "Isoform55143_13";
chr11	Mandalorion	exon	77744043	77744228	.	+	.	transcript_id "Isoform55143_13"; gene_id "Isoform55143_13.gene"; gene_name "Isoform55143_13";
chr11	Mandalorion	CDS	77744043	77744228	.	+	.	transcript_id "Isoform55143_13"; gene_id "Isoform55143_13.gene"; gene_name "Isoform55143_13";
chr11	Mandalorion	exon	77744578	77744717	.	+	.	transcript_id "Isoform55143_13"; gene_id "Isoform55143_13.gene"; gene_name "Isoform55143_13";
chr11	Mandalorion	CDS	77744578	77744717	.	+	.	transcript_id "Isoform55143_13"; gene_id "Isoform55143_13.gene"; gene_name "Isoform55143_13";
chr11	Mandalorion	exon	77748549	77748671	.	+	.	transcript_id "Isoform55143_13"; gene_id "Isoform55143_13.gene"; gene_name "Isoform55143_13";
chr11	Mandalorion	CDS	77748549	77748671	.	+	.	transcript_id "Isoform55143_13"; gene_id "Isoform55143_13.gene"; gene_name "Isoform55143_13";
chr11	Mandalorion	exon	77755517	77756806	.	+	.	transcript_id "Isoform55143_13"; gene_id "Isoform55143_13.gene"; gene_name "Isoform55143_13";
chr11	Mandalorion	CDS	77755517	77755658	.	+	.	transcript_id "Isoform55143_13"; gene_id "Isoform55143_13.gene"; gene_name "Isoform55143_13";
chr11	Mandalorion	stop_codon	77755659	77755661	.	+	.	transcript_id "Isoform55143_13"; gene_id "Isoform55143_13.gene"; gene_name "Isoform55143_13";
chr11	Mandalorion	transcript	77702209	77704140	.	+	.	transcript_id "Isoform55160_4"; gene_id "Isoform55160_4.gene"; gene_name "Isoform55160_4";
chr11	Mandalorion	exon	77702209	77704140	.	+	.	transcript_id "Isoform55160_4"; gene_id "Isoform55160_4.gene"; gene_name "Isoform55160_4";
chr11	Mandalorion	start_codon	77702949	77702951	.	+	.	transcript_id "Isoform55160_4"; gene_id "Isoform55160_4.gene"; gene_name "Isoform55160_4";
chr11	Mandalorion	CDS	77702949	77703629	.	+	.	transcript_id "Isoform55160_4"; gene_id "Isoform55160_4.gene"; gene_name "Isoform55160_4";
chr11	Mandalorion	stop_codon	77703630	77703632	.	+	.	transcript_id "Isoform55160_4"; gene_id "Isoform55160_4.gene"; gene_name "Isoform55160_4";
chr11	Mandalorion	transcript	77680265	77681034	.	+	.	transcript_id "Isoform55171_3"; gene_id "Isoform55171_3.gene"; gene_name "Isoform55171_3";
chr11	Mandalorion	exon	77680265	77681034	.	+	.	transcript_id "Isoform55171_3"; gene_id "Isoform55171_3.gene"; gene_name "Isoform55171_3";
chr11	Mandalorion	transcript	77771445	77784621	.	-	.	transcript_id "Isoform55197_8323"; gene_id "Isoform55197_8323.gene"; gene_name "Isoform55197_8323";
chr11	Mandalorion	exon	77771445	77772080	.	-	.	transcript_id "Isoform55197_8323"; gene_id "Isoform55197_8323.gene"; gene_name "Isoform55197_8323";
chr11	Mandalorion	CDS	77771953	77772080	.	-	.	transcript_id "Isoform55197_8323"; gene_id "Isoform55197_8323.gene"; gene_name "Isoform55197_8323";
chr11	Mandalorion	stop_codon	77771950	77771952	.	-	.	transcript_id "Isoform55197_8323"; gene_id "Isoform55197_8323.gene"; gene_name "Isoform55197_8323";
chr11	Mandalorion	exon	77772327	77772402	.	-	.	transcript_id "Isoform55197_8323"; gene_id "Isoform55197_8323.gene"; gene_name "Isoform55197_8323";
chr11	Mandalorion	CDS	77772327	77772402	.	-	.	transcript_id "Isoform55197_8323"; gene_id "Isoform55197_8323.gene"; gene_name "Isoform55197_8323";
chr11	Mandalorion	exon	77772944	77773102	.	-	.	transcript_id "Isoform55197_8323"; gene_id "Isoform55197_8323.gene"; gene_name "Isoform55197_8323";
chr11	Mandalorion	CDS	77772944	77773102	.	-	.	transcript_id "Isoform55197_8323"; gene_id "Isoform55197_8323.gene"; gene_name "Isoform55197_8323";
chr11	Mandalorion	exon	77773443	77773589	.	-	.	transcript_id "Isoform55197_8323"; gene_id "Isoform55197_8323.gene"; gene_name "Isoform55197_8323";
chr11	Mandalorion	CDS	77773443	77773589	.	-	.	transcript_id "Isoform55197_8323"; gene_id "Isoform55197_8323.gene"; gene_name "Isoform55197_8323";
chr11	Mandalorion	exon	77773955	77774137	.	-	.	transcript_id "Isoform55197_8323"; gene_id "Isoform55197_8323.gene"; gene_name "Isoform55197_8323";
chr11	Mandalorion	CDS	77773955	77774137	.	-	.	transcript_id "Isoform55197_8323"; gene_id "Isoform55197_8323.gene"; gene_name "Isoform55197_8323";
chr11	Mandalorion	exon	77774605	77774818	.	-	.	transcript_id "Isoform55197_8323"; gene_id "Isoform55197_8323.gene"; gene_name "Isoform55197_8323";
chr11	Mandalorion	CDS	77774605	77774818	.	-	.	transcript_id "Isoform55197_8323"; gene_id "Isoform55197_8323.gene"; gene_name "Isoform55197_8323";
chr11	Mandalorion	exon	77782938	77783086	.	-	.	transcript_id "Isoform55197_8323"; gene_id "Isoform55197_8323.gene"; gene_name "Isoform55197_8323";
chr11	Mandalorion	CDS	77782938	77783086	.	-	.	transcript_id "Isoform55197_8323"; gene_id "Isoform55197_8323.gene"; gene_name "Isoform55197_8323";
chr11	Mandalorion	exon	77784493	77784621	.	-	.	transcript_id "Isoform55197_8323"; gene_id "Isoform55197_8323.gene"; gene_name "Isoform55197_8323";
chr11	Mandalorion	start_codon	77784604	77784606	.	-	.	transcript_id "Isoform55197_8323"; gene_id "Isoform55197_8323.gene"; gene_name "Isoform55197_8323";
chr11	Mandalorion	CDS	77784493	77784606	.	-	.	transcript_id "Isoform55197_8323"; gene_id "Isoform55197_8323.gene"; gene_name "Isoform55197_8323";
chr11	Mandalorion	transcript	77771440	77784658	.	-	.	transcript_id "Isoform55199_3196"; gene_id "Isoform55199_3196.gene"; gene_name "Isoform55199_3196";
chr11	Mandalorion	exon	77771440	77772080	.	-	.	transcript_id "Isoform55199_3196"; gene_id "Isoform55199_3196.gene"; gene_name "Isoform55199_3196";
chr11	Mandalorion	CDS	77771953	77772080	.	-	.	transcript_id "Isoform55199_3196"; gene_id "Isoform55199_3196.gene"; gene_name "Isoform55199_3196";
chr11	Mandalorion	stop_codon	77771950	77771952	.	-	.	transcript_id "Isoform55199_3196"; gene_id "Isoform55199_3196.gene"; gene_name "Isoform55199_3196";
chr11	Mandalorion	exon	77772327	77772402	.	-	.	transcript_id "Isoform55199_3196"; gene_id "Isoform55199_3196.gene"; gene_name "Isoform55199_3196";
chr11	Mandalorion	CDS	77772327	77772402	.	-	.	transcript_id "Isoform55199_3196"; gene_id "Isoform55199_3196.gene"; gene_name "Isoform55199_3196";
chr11	Mandalorion	exon	77772944	77773102	.	-	.	transcript_id "Isoform55199_3196"; gene_id "Isoform55199_3196.gene"; gene_name "Isoform55199_3196";
chr11	Mandalorion	CDS	77772944	77773102	.	-	.	transcript_id "Isoform55199_3196"; gene_id "Isoform55199_3196.gene"; gene_name "Isoform55199_3196";
chr11	Mandalorion	exon	77773443	77773589	.	-	.	transcript_id "Isoform55199_3196"; gene_id "Isoform55199_3196.gene"; gene_name "Isoform55199_3196";
chr11	Mandalorion	CDS	77773443	77773589	.	-	.	transcript_id "Isoform55199_3196"; gene_id "Isoform55199_3196.gene"; gene_name "Isoform55199_3196";
chr11	Mandalorion	exon	77773955	77774137	.	-	.	transcript_id "Isoform55199_3196"; gene_id "Isoform55199_3196.gene"; gene_name "Isoform55199_3196";
chr11	Mandalorion	CDS	77773955	77774137	.	-	.	transcript_id "Isoform55199_3196"; gene_id "Isoform55199_3196.gene"; gene_name "Isoform55199_3196";
chr11	Mandalorion	exon	77774605	77774818	.	-	.	transcript_id "Isoform55199_3196"; gene_id "Isoform55199_3196.gene"; gene_name "Isoform55199_3196";
chr11	Mandalorion	CDS	77774605	77774818	.	-	.	transcript_id "Isoform55199_3196"; gene_id "Isoform55199_3196.gene"; gene_name "Isoform55199_3196";
chr11	Mandalorion	exon	77782938	77783086	.	-	.	transcript_id "Isoform55199_3196"; gene_id "Isoform55199_3196.gene"; gene_name "Isoform55199_3196";
chr11	Mandalorion	CDS	77782938	77783086	.	-	.	transcript_id "Isoform55199_3196"; gene_id "Isoform55199_3196.gene"; gene_name "Isoform55199_3196";
chr11	Mandalorion	exon	77784493	77784658	.	-	.	transcript_id "Isoform55199_3196"; gene_id "Isoform55199_3196.gene"; gene_name "Isoform55199_3196";
chr11	Mandalorion	start_codon	77784604	77784606	.	-	.	transcript_id "Isoform55199_3196"; gene_id "Isoform55199_3196.gene"; gene_name "Isoform55199_3196";
chr11	Mandalorion	CDS	77784493	77784606	.	-	.	transcript_id "Isoform55199_3196"; gene_id "Isoform55199_3196.gene"; gene_name "Isoform55199_3196";
chr11	Mandalorion	transcript	77771445	77784630	.	-	.	transcript_id "Isoform55220_161"; gene_id "Isoform55220_161.gene"; gene_name "Isoform55220_161";
chr11	Mandalorion	exon	77771445	77772080	.	-	.	transcript_id "Isoform55220_161"; gene_id "Isoform55220_161.gene"; gene_name "Isoform55220_161";
chr11	Mandalorion	exon	77772327	77772402	.	-	.	transcript_id "Isoform55220_161"; gene_id "Isoform55220_161.gene"; gene_name "Isoform55220_161";
chr11	Mandalorion	exon	77772944	77773589	.	-	.	transcript_id "Isoform55220_161"; gene_id "Isoform55220_161.gene"; gene_name "Isoform55220_161";
chr11	Mandalorion	CDS	77773407	77773589	.	-	.	transcript_id "Isoform55220_161"; gene_id "Isoform55220_161.gene"; gene_name "Isoform55220_161";
chr11	Mandalorion	stop_codon	77773404	77773406	.	-	.	transcript_id "Isoform55220_161"; gene_id "Isoform55220_161.gene"; gene_name "Isoform55220_161";
chr11	Mandalorion	exon	77773955	77774137	.	-	.	transcript_id "Isoform55220_161"; gene_id "Isoform55220_161.gene"; gene_name "Isoform55220_161";
chr11	Mandalorion	CDS	77773955	77774137	.	-	.	transcript_id "Isoform55220_161"; gene_id "Isoform55220_161.gene"; gene_name "Isoform55220_161";
chr11	Mandalorion	exon	77774605	77774818	.	-	.	transcript_id "Isoform55220_161"; gene_id "Isoform55220_161.gene"; gene_name "Isoform55220_161";
chr11	Mandalorion	CDS	77774605	77774818	.	-	.	transcript_id "Isoform55220_161"; gene_id "Isoform55220_161.gene"; gene_name "Isoform55220_161";
chr11	Mandalorion	exon	77782938	77783086	.	-	.	transcript_id "Isoform55220_161"; gene_id "Isoform55220_161.gene"; gene_name "Isoform55220_161";
chr11	Mandalorion	CDS	77782938	77783086	.	-	.	transcript_id "Isoform55220_161"; gene_id "Isoform55220_161.gene"; gene_name "Isoform55220_161";
chr11	Mandalorion	exon	77784493	77784630	.	-	.	transcript_id "Isoform55220_161"; gene_id "Isoform55220_161.gene"; gene_name "Isoform55220_161";
chr11	Mandalorion	start_codon	77784604	77784606	.	-	.	transcript_id "Isoform55220_161"; gene_id "Isoform55220_161.gene"; gene_name "Isoform55220_161";
chr11	Mandalorion	CDS	77784493	77784606	.	-	.	transcript_id "Isoform55220_161"; gene_id "Isoform55220_161.gene"; gene_name "Isoform55220_161";
chr11	Mandalorion	transcript	77873552	77912960	.	+	.	transcript_id "Isoform55262_4"; gene_id "Isoform55262_4.gene"; gene_name "Isoform55262_4";
chr11	Mandalorion	exon	77873552	77874203	.	+	.	transcript_id "Isoform55262_4"; gene_id "Isoform55262_4.gene"; gene_name "Isoform55262_4";
chr11	Mandalorion	start_codon	77874150	77874152	.	+	.	transcript_id "Isoform55262_4"; gene_id "Isoform55262_4.gene"; gene_name "Isoform55262_4";
chr11	Mandalorion	CDS	77874150	77874203	.	+	.	transcript_id "Isoform55262_4"; gene_id "Isoform55262_4.gene"; gene_name "Isoform55262_4";
chr11	Mandalorion	exon	77874842	77875023	.	+	.	transcript_id "Isoform55262_4"; gene_id "Isoform55262_4.gene"; gene_name "Isoform55262_4";
chr11	Mandalorion	CDS	77874842	77875023	.	+	.	transcript_id "Isoform55262_4"; gene_id "Isoform55262_4.gene"; gene_name "Isoform55262_4";
chr11	Mandalorion	exon	77897553	77897625	.	+	.	transcript_id "Isoform55262_4"; gene_id "Isoform55262_4.gene"; gene_name "Isoform55262_4";
chr11	Mandalorion	CDS	77897553	77897625	.	+	.	transcript_id "Isoform55262_4"; gene_id "Isoform55262_4.gene"; gene_name "Isoform55262_4";
chr11	Mandalorion	exon	77900227	77900620	.	+	.	transcript_id "Isoform55262_4"; gene_id "Isoform55262_4.gene"; gene_name "Isoform55262_4";
chr11	Mandalorion	CDS	77900227	77900620	.	+	.	transcript_id "Isoform55262_4"; gene_id "Isoform55262_4.gene"; gene_name "Isoform55262_4";
chr11	Mandalorion	exon	77903997	77904117	.	+	.	transcript_id "Isoform55262_4"; gene_id "Isoform55262_4.gene"; gene_name "Isoform55262_4";
chr11	Mandalorion	CDS	77903997	77904117	.	+	.	transcript_id "Isoform55262_4"; gene_id "Isoform55262_4.gene"; gene_name "Isoform55262_4";
chr11	Mandalorion	exon	77906324	77906456	.	+	.	transcript_id "Isoform55262_4"; gene_id "Isoform55262_4.gene"; gene_name "Isoform55262_4";
chr11	Mandalorion	CDS	77906324	77906456	.	+	.	transcript_id "Isoform55262_4"; gene_id "Isoform55262_4.gene"; gene_name "Isoform55262_4";
chr11	Mandalorion	exon	77908891	77909055	.	+	.	transcript_id "Isoform55262_4"; gene_id "Isoform55262_4.gene"; gene_name "Isoform55262_4";
chr11	Mandalorion	CDS	77908891	77909055	.	+	.	transcript_id "Isoform55262_4"; gene_id "Isoform55262_4.gene"; gene_name "Isoform55262_4";
chr11	Mandalorion	exon	77912795	77912960	.	+	.	transcript_id "Isoform55262_4"; gene_id "Isoform55262_4.gene"; gene_name "Isoform55262_4";
chr11	Mandalorion	CDS	77912795	77912842	.	+	.	transcript_id "Isoform55262_4"; gene_id "Isoform55262_4.gene"; gene_name "Isoform55262_4";
chr11	Mandalorion	stop_codon	77912843	77912845	.	+	.	transcript_id "Isoform55262_4"; gene_id "Isoform55262_4.gene"; gene_name "Isoform55262_4";
chr11	Mandalorion	transcript	77873547	77917039	.	+	.	transcript_id "Isoform55265_31"; gene_id "Isoform55265_31.gene"; gene_name "Isoform55265_31";
chr11	Mandalorion	exon	77873547	77874203	.	+	.	transcript_id "Isoform55265_31"; gene_id "Isoform55265_31.gene"; gene_name "Isoform55265_31";
chr11	Mandalorion	start_codon	77874150	77874152	.	+	.	transcript_id "Isoform55265_31"; gene_id "Isoform55265_31.gene"; gene_name "Isoform55265_31";
chr11	Mandalorion	CDS	77874150	77874203	.	+	.	transcript_id "Isoform55265_31"; gene_id "Isoform55265_31.gene"; gene_name "Isoform55265_31";
chr11	Mandalorion	exon	77874842	77875023	.	+	.	transcript_id "Isoform55265_31"; gene_id "Isoform55265_31.gene"; gene_name "Isoform55265_31";
chr11	Mandalorion	CDS	77874842	77875023	.	+	.	transcript_id "Isoform55265_31"; gene_id "Isoform55265_31.gene"; gene_name "Isoform55265_31";
chr11	Mandalorion	exon	77897553	77897625	.	+	.	transcript_id "Isoform55265_31"; gene_id "Isoform55265_31.gene"; gene_name "Isoform55265_31";
chr11	Mandalorion	CDS	77897553	77897625	.	+	.	transcript_id "Isoform55265_31"; gene_id "Isoform55265_31.gene"; gene_name "Isoform55265_31";
chr11	Mandalorion	exon	77900227	77900620	.	+	.	transcript_id "Isoform55265_31"; gene_id "Isoform55265_31.gene"; gene_name "Isoform55265_31";
chr11	Mandalorion	CDS	77900227	77900620	.	+	.	transcript_id "Isoform55265_31"; gene_id "Isoform55265_31.gene"; gene_name "Isoform55265_31";
chr11	Mandalorion	exon	77903997	77904117	.	+	.	transcript_id "Isoform55265_31"; gene_id "Isoform55265_31.gene"; gene_name "Isoform55265_31";
chr11	Mandalorion	CDS	77903997	77904117	.	+	.	transcript_id "Isoform55265_31"; gene_id "Isoform55265_31.gene"; gene_name "Isoform55265_31";
chr11	Mandalorion	exon	77906324	77906456	.	+	.	transcript_id "Isoform55265_31"; gene_id "Isoform55265_31.gene"; gene_name "Isoform55265_31";
chr11	Mandalorion	CDS	77906324	77906456	.	+	.	transcript_id "Isoform55265_31"; gene_id "Isoform55265_31.gene"; gene_name "Isoform55265_31";
chr11	Mandalorion	exon	77908891	77909055	.	+	.	transcript_id "Isoform55265_31"; gene_id "Isoform55265_31.gene"; gene_name "Isoform55265_31";
chr11	Mandalorion	CDS	77908891	77909055	.	+	.	transcript_id "Isoform55265_31"; gene_id "Isoform55265_31.gene"; gene_name "Isoform55265_31";
chr11	Mandalorion	exon	77913184	77913342	.	+	.	transcript_id "Isoform55265_31"; gene_id "Isoform55265_31.gene"; gene_name "Isoform55265_31";
chr11	Mandalorion	CDS	77913184	77913342	.	+	.	transcript_id "Isoform55265_31"; gene_id "Isoform55265_31.gene"; gene_name "Isoform55265_31";
chr11	Mandalorion	exon	77913853	77914645	.	+	.	transcript_id "Isoform55265_31"; gene_id "Isoform55265_31.gene"; gene_name "Isoform55265_31";
chr11	Mandalorion	CDS	77913853	77914645	.	+	.	transcript_id "Isoform55265_31"; gene_id "Isoform55265_31.gene"; gene_name "Isoform55265_31";
chr11	Mandalorion	exon	77915787	77915912	.	+	.	transcript_id "Isoform55265_31"; gene_id "Isoform55265_31.gene"; gene_name "Isoform55265_31";
chr11	Mandalorion	CDS	77915787	77915912	.	+	.	transcript_id "Isoform55265_31"; gene_id "Isoform55265_31.gene"; gene_name "Isoform55265_31";
chr11	Mandalorion	exon	77916711	77917039	.	+	.	transcript_id "Isoform55265_31"; gene_id "Isoform55265_31.gene"; gene_name "Isoform55265_31";
chr11	Mandalorion	CDS	77916711	77916979	.	+	.	transcript_id "Isoform55265_31"; gene_id "Isoform55265_31.gene"; gene_name "Isoform55265_31";
chr11	Mandalorion	stop_codon	77916980	77916982	.	+	.	transcript_id "Isoform55265_31"; gene_id "Isoform55265_31.gene"; gene_name "Isoform55265_31";
chr11	Mandalorion	transcript	77873616	77921360	.	+	.	transcript_id "Isoform55268_5"; gene_id "Isoform55268_5.gene"; gene_name "Isoform55268_5";
chr11	Mandalorion	exon	77873616	77874203	.	+	.	transcript_id "Isoform55268_5"; gene_id "Isoform55268_5.gene"; gene_name "Isoform55268_5";
chr11	Mandalorion	start_codon	77874150	77874152	.	+	.	transcript_id "Isoform55268_5"; gene_id "Isoform55268_5.gene"; gene_name "Isoform55268_5";
chr11	Mandalorion	CDS	77874150	77874203	.	+	.	transcript_id "Isoform55268_5"; gene_id "Isoform55268_5.gene"; gene_name "Isoform55268_5";
chr11	Mandalorion	exon	77874842	77875023	.	+	.	transcript_id "Isoform55268_5"; gene_id "Isoform55268_5.gene"; gene_name "Isoform55268_5";
chr11	Mandalorion	CDS	77874842	77875023	.	+	.	transcript_id "Isoform55268_5"; gene_id "Isoform55268_5.gene"; gene_name "Isoform55268_5";
chr11	Mandalorion	exon	77897553	77897625	.	+	.	transcript_id "Isoform55268_5"; gene_id "Isoform55268_5.gene"; gene_name "Isoform55268_5";
chr11	Mandalorion	CDS	77897553	77897625	.	+	.	transcript_id "Isoform55268_5"; gene_id "Isoform55268_5.gene"; gene_name "Isoform55268_5";
chr11	Mandalorion	exon	77900227	77900620	.	+	.	transcript_id "Isoform55268_5"; gene_id "Isoform55268_5.gene"; gene_name "Isoform55268_5";
chr11	Mandalorion	CDS	77900227	77900620	.	+	.	transcript_id "Isoform55268_5"; gene_id "Isoform55268_5.gene"; gene_name "Isoform55268_5";
chr11	Mandalorion	exon	77903997	77904117	.	+	.	transcript_id "Isoform55268_5"; gene_id "Isoform55268_5.gene"; gene_name "Isoform55268_5";
chr11	Mandalorion	CDS	77903997	77904117	.	+	.	transcript_id "Isoform55268_5"; gene_id "Isoform55268_5.gene"; gene_name "Isoform55268_5";
chr11	Mandalorion	exon	77906324	77906456	.	+	.	transcript_id "Isoform55268_5"; gene_id "Isoform55268_5.gene"; gene_name "Isoform55268_5";
chr11	Mandalorion	CDS	77906324	77906456	.	+	.	transcript_id "Isoform55268_5"; gene_id "Isoform55268_5.gene"; gene_name "Isoform55268_5";
chr11	Mandalorion	exon	77908891	77909055	.	+	.	transcript_id "Isoform55268_5"; gene_id "Isoform55268_5.gene"; gene_name "Isoform55268_5";
chr11	Mandalorion	CDS	77908891	77909055	.	+	.	transcript_id "Isoform55268_5"; gene_id "Isoform55268_5.gene"; gene_name "Isoform55268_5";
chr11	Mandalorion	exon	77913184	77913342	.	+	.	transcript_id "Isoform55268_5"; gene_id "Isoform55268_5.gene"; gene_name "Isoform55268_5";
chr11	Mandalorion	CDS	77913184	77913342	.	+	.	transcript_id "Isoform55268_5"; gene_id "Isoform55268_5.gene"; gene_name "Isoform55268_5";
chr11	Mandalorion	exon	77913853	77914645	.	+	.	transcript_id "Isoform55268_5"; gene_id "Isoform55268_5.gene"; gene_name "Isoform55268_5";
chr11	Mandalorion	CDS	77913853	77914645	.	+	.	transcript_id "Isoform55268_5"; gene_id "Isoform55268_5.gene"; gene_name "Isoform55268_5";
chr11	Mandalorion	exon	77915787	77915912	.	+	.	transcript_id "Isoform55268_5"; gene_id "Isoform55268_5.gene"; gene_name "Isoform55268_5";
chr11	Mandalorion	CDS	77915787	77915912	.	+	.	transcript_id "Isoform55268_5"; gene_id "Isoform55268_5.gene"; gene_name "Isoform55268_5";
chr11	Mandalorion	exon	77916711	77916854	.	+	.	transcript_id "Isoform55268_5"; gene_id "Isoform55268_5.gene"; gene_name "Isoform55268_5";
chr11	Mandalorion	CDS	77916711	77916854	.	+	.	transcript_id "Isoform55268_5"; gene_id "Isoform55268_5.gene"; gene_name "Isoform55268_5";
chr11	Mandalorion	exon	77918146	77918244	.	+	.	transcript_id "Isoform55268_5"; gene_id "Isoform55268_5.gene"; gene_name "Isoform55268_5";
chr11	Mandalorion	CDS	77918146	77918244	.	+	.	transcript_id "Isoform55268_5"; gene_id "Isoform55268_5.gene"; gene_name "Isoform55268_5";
chr11	Mandalorion	exon	77919053	77919135	.	+	.	transcript_id "Isoform55268_5"; gene_id "Isoform55268_5.gene"; gene_name "Isoform55268_5";
chr11	Mandalorion	CDS	77919053	77919135	.	+	.	transcript_id "Isoform55268_5"; gene_id "Isoform55268_5.gene"; gene_name "Isoform55268_5";
chr11	Mandalorion	exon	77919669	77919807	.	+	.	transcript_id "Isoform55268_5"; gene_id "Isoform55268_5.gene"; gene_name "Isoform55268_5";
chr11	Mandalorion	CDS	77919669	77919807	.	+	.	transcript_id "Isoform55268_5"; gene_id "Isoform55268_5.gene"; gene_name "Isoform55268_5";
chr11	Mandalorion	exon	77920143	77921360	.	+	.	transcript_id "Isoform55268_5"; gene_id "Isoform55268_5.gene"; gene_name "Isoform55268_5";
chr11	Mandalorion	CDS	77920143	77920474	.	+	.	transcript_id "Isoform55268_5"; gene_id "Isoform55268_5.gene"; gene_name "Isoform55268_5";
chr11	Mandalorion	stop_codon	77920475	77920477	.	+	.	transcript_id "Isoform55268_5"; gene_id "Isoform55268_5.gene"; gene_name "Isoform55268_5";
chr11	Mandalorion	transcript	77923108	77928690	.	+	.	transcript_id "Isoform55272_80"; gene_id "Isoform55272_80.gene"; gene_name "Isoform55272_80";
chr11	Mandalorion	exon	77923108	77923324	.	+	.	transcript_id "Isoform55272_80"; gene_id "Isoform55272_80.gene"; gene_name "Isoform55272_80";
chr11	Mandalorion	start_codon	77923198	77923200	.	+	.	transcript_id "Isoform55272_80"; gene_id "Isoform55272_80.gene"; gene_name "Isoform55272_80";
chr11	Mandalorion	CDS	77923198	77923324	.	+	.	transcript_id "Isoform55272_80"; gene_id "Isoform55272_80.gene"; gene_name "Isoform55272_80";
chr11	Mandalorion	exon	77923411	77923529	.	+	.	transcript_id "Isoform55272_80"; gene_id "Isoform55272_80.gene"; gene_name "Isoform55272_80";
chr11	Mandalorion	CDS	77923411	77923529	.	+	.	transcript_id "Isoform55272_80"; gene_id "Isoform55272_80.gene"; gene_name "Isoform55272_80";
chr11	Mandalorion	exon	77924839	77924962	.	+	.	transcript_id "Isoform55272_80"; gene_id "Isoform55272_80.gene"; gene_name "Isoform55272_80";
chr11	Mandalorion	CDS	77924839	77924962	.	+	.	transcript_id "Isoform55272_80"; gene_id "Isoform55272_80.gene"; gene_name "Isoform55272_80";
chr11	Mandalorion	exon	77925101	77925412	.	+	.	transcript_id "Isoform55272_80"; gene_id "Isoform55272_80.gene"; gene_name "Isoform55272_80";
chr11	Mandalorion	CDS	77925101	77925412	.	+	.	transcript_id "Isoform55272_80"; gene_id "Isoform55272_80.gene"; gene_name "Isoform55272_80";
chr11	Mandalorion	exon	77927688	77928690	.	+	.	transcript_id "Isoform55272_80"; gene_id "Isoform55272_80.gene"; gene_name "Isoform55272_80";
chr11	Mandalorion	CDS	77927688	77928133	.	+	.	transcript_id "Isoform55272_80"; gene_id "Isoform55272_80.gene"; gene_name "Isoform55272_80";
chr11	Mandalorion	stop_codon	77928134	77928136	.	+	.	transcript_id "Isoform55272_80"; gene_id "Isoform55272_80.gene"; gene_name "Isoform55272_80";
chr11	Mandalorion	transcript	77923143	77928690	.	+	.	transcript_id "Isoform55276_742"; gene_id "Isoform55276_742.gene"; gene_name "Isoform55276_742";
chr11	Mandalorion	exon	77923143	77923324	.	+	.	transcript_id "Isoform55276_742"; gene_id "Isoform55276_742.gene"; gene_name "Isoform55276_742";
chr11	Mandalorion	start_codon	77923198	77923200	.	+	.	transcript_id "Isoform55276_742"; gene_id "Isoform55276_742.gene"; gene_name "Isoform55276_742";
chr11	Mandalorion	CDS	77923198	77923324	.	+	.	transcript_id "Isoform55276_742"; gene_id "Isoform55276_742.gene"; gene_name "Isoform55276_742";
chr11	Mandalorion	exon	77923411	77923529	.	+	.	transcript_id "Isoform55276_742"; gene_id "Isoform55276_742.gene"; gene_name "Isoform55276_742";
chr11	Mandalorion	CDS	77923411	77923529	.	+	.	transcript_id "Isoform55276_742"; gene_id "Isoform55276_742.gene"; gene_name "Isoform55276_742";
chr11	Mandalorion	exon	77924839	77924962	.	+	.	transcript_id "Isoform55276_742"; gene_id "Isoform55276_742.gene"; gene_name "Isoform55276_742";
chr11	Mandalorion	CDS	77924839	77924962	.	+	.	transcript_id "Isoform55276_742"; gene_id "Isoform55276_742.gene"; gene_name "Isoform55276_742";
chr11	Mandalorion	exon	77925101	77925412	.	+	.	transcript_id "Isoform55276_742"; gene_id "Isoform55276_742.gene"; gene_name "Isoform55276_742";
chr11	Mandalorion	CDS	77925101	77925412	.	+	.	transcript_id "Isoform55276_742"; gene_id "Isoform55276_742.gene"; gene_name "Isoform55276_742";
chr11	Mandalorion	exon	77927688	77928690	.	+	.	transcript_id "Isoform55276_742"; gene_id "Isoform55276_742.gene"; gene_name "Isoform55276_742";
chr11	Mandalorion	CDS	77927688	77928133	.	+	.	transcript_id "Isoform55276_742"; gene_id "Isoform55276_742.gene"; gene_name "Isoform55276_742";
chr11	Mandalorion	stop_codon	77928134	77928136	.	+	.	transcript_id "Isoform55276_742"; gene_id "Isoform55276_742.gene"; gene_name "Isoform55276_742";
chr11	Mandalorion	transcript	77923112	77928690	.	+	.	transcript_id "Isoform55286_10"; gene_id "Isoform55286_10.gene"; gene_name "Isoform55286_10";
chr11	Mandalorion	exon	77923112	77923529	.	+	.	transcript_id "Isoform55286_10"; gene_id "Isoform55286_10.gene"; gene_name "Isoform55286_10";
chr11	Mandalorion	start_codon	77923434	77923436	.	+	.	transcript_id "Isoform55286_10"; gene_id "Isoform55286_10.gene"; gene_name "Isoform55286_10";
chr11	Mandalorion	CDS	77923434	77923529	.	+	.	transcript_id "Isoform55286_10"; gene_id "Isoform55286_10.gene"; gene_name "Isoform55286_10";
chr11	Mandalorion	exon	77924839	77924962	.	+	.	transcript_id "Isoform55286_10"; gene_id "Isoform55286_10.gene"; gene_name "Isoform55286_10";
chr11	Mandalorion	CDS	77924839	77924962	.	+	.	transcript_id "Isoform55286_10"; gene_id "Isoform55286_10.gene"; gene_name "Isoform55286_10";
chr11	Mandalorion	exon	77925101	77925412	.	+	.	transcript_id "Isoform55286_10"; gene_id "Isoform55286_10.gene"; gene_name "Isoform55286_10";
chr11	Mandalorion	CDS	77925101	77925412	.	+	.	transcript_id "Isoform55286_10"; gene_id "Isoform55286_10.gene"; gene_name "Isoform55286_10";
chr11	Mandalorion	exon	77927688	77928690	.	+	.	transcript_id "Isoform55286_10"; gene_id "Isoform55286_10.gene"; gene_name "Isoform55286_10";
chr11	Mandalorion	CDS	77927688	77928133	.	+	.	transcript_id "Isoform55286_10"; gene_id "Isoform55286_10.gene"; gene_name "Isoform55286_10";
chr11	Mandalorion	stop_codon	77928134	77928136	.	+	.	transcript_id "Isoform55286_10"; gene_id "Isoform55286_10.gene"; gene_name "Isoform55286_10";
chr11	Mandalorion	transcript	77874608	77916169	.	+	.	transcript_id "Isoform55288_5"; gene_id "Isoform55288_5.gene"; gene_name "Isoform55288_5";
chr11	Mandalorion	exon	77874608	77875023	.	+	.	transcript_id "Isoform55288_5"; gene_id "Isoform55288_5.gene"; gene_name "Isoform55288_5";
chr11	Mandalorion	start_codon	77874830	77874832	.	+	.	transcript_id "Isoform55288_5"; gene_id "Isoform55288_5.gene"; gene_name "Isoform55288_5";
chr11	Mandalorion	CDS	77874830	77875023	.	+	.	transcript_id "Isoform55288_5"; gene_id "Isoform55288_5.gene"; gene_name "Isoform55288_5";
chr11	Mandalorion	exon	77897553	77897625	.	+	.	transcript_id "Isoform55288_5"; gene_id "Isoform55288_5.gene"; gene_name "Isoform55288_5";
chr11	Mandalorion	CDS	77897553	77897625	.	+	.	transcript_id "Isoform55288_5"; gene_id "Isoform55288_5.gene"; gene_name "Isoform55288_5";
chr11	Mandalorion	exon	77900227	77900620	.	+	.	transcript_id "Isoform55288_5"; gene_id "Isoform55288_5.gene"; gene_name "Isoform55288_5";
chr11	Mandalorion	CDS	77900227	77900620	.	+	.	transcript_id "Isoform55288_5"; gene_id "Isoform55288_5.gene"; gene_name "Isoform55288_5";
chr11	Mandalorion	exon	77903997	77904117	.	+	.	transcript_id "Isoform55288_5"; gene_id "Isoform55288_5.gene"; gene_name "Isoform55288_5";
chr11	Mandalorion	CDS	77903997	77904117	.	+	.	transcript_id "Isoform55288_5"; gene_id "Isoform55288_5.gene"; gene_name "Isoform55288_5";
chr11	Mandalorion	exon	77906324	77906456	.	+	.	transcript_id "Isoform55288_5"; gene_id "Isoform55288_5.gene"; gene_name "Isoform55288_5";
chr11	Mandalorion	CDS	77906324	77906456	.	+	.	transcript_id "Isoform55288_5"; gene_id "Isoform55288_5.gene"; gene_name "Isoform55288_5";
chr11	Mandalorion	exon	77908891	77909055	.	+	.	transcript_id "Isoform55288_5"; gene_id "Isoform55288_5.gene"; gene_name "Isoform55288_5";
chr11	Mandalorion	CDS	77908891	77909055	.	+	.	transcript_id "Isoform55288_5"; gene_id "Isoform55288_5.gene"; gene_name "Isoform55288_5";
chr11	Mandalorion	exon	77913184	77913342	.	+	.	transcript_id "Isoform55288_5"; gene_id "Isoform55288_5.gene"; gene_name "Isoform55288_5";
chr11	Mandalorion	CDS	77913184	77913342	.	+	.	transcript_id "Isoform55288_5"; gene_id "Isoform55288_5.gene"; gene_name "Isoform55288_5";
chr11	Mandalorion	exon	77913853	77914645	.	+	.	transcript_id "Isoform55288_5"; gene_id "Isoform55288_5.gene"; gene_name "Isoform55288_5";
chr11	Mandalorion	CDS	77913853	77914645	.	+	.	transcript_id "Isoform55288_5"; gene_id "Isoform55288_5.gene"; gene_name "Isoform55288_5";
chr11	Mandalorion	exon	77915787	77916169	.	+	.	transcript_id "Isoform55288_5"; gene_id "Isoform55288_5.gene"; gene_name "Isoform55288_5";
chr11	Mandalorion	CDS	77915787	77915917	.	+	.	transcript_id "Isoform55288_5"; gene_id "Isoform55288_5.gene"; gene_name "Isoform55288_5";
chr11	Mandalorion	stop_codon	77915918	77915920	.	+	.	transcript_id "Isoform55288_5"; gene_id "Isoform55288_5.gene"; gene_name "Isoform55288_5";
chr11	Mandalorion	transcript	77928772	77951260	.	+	.	transcript_id "Isoform55291_83"; gene_id "Isoform55291_83.gene"; gene_name "Isoform55291_83";
chr11	Mandalorion	exon	77928772	77928938	.	+	.	transcript_id "Isoform55291_83"; gene_id "Isoform55291_83.gene"; gene_name "Isoform55291_83";
chr11	Mandalorion	exon	77940304	77940385	.	+	.	transcript_id "Isoform55291_83"; gene_id "Isoform55291_83.gene"; gene_name "Isoform55291_83";
chr11	Mandalorion	exon	77944189	77944279	.	+	.	transcript_id "Isoform55291_83"; gene_id "Isoform55291_83.gene"; gene_name "Isoform55291_83";
chr11	Mandalorion	exon	77945611	77945701	.	+	.	transcript_id "Isoform55291_83"; gene_id "Isoform55291_83.gene"; gene_name "Isoform55291_83";
chr11	Mandalorion	exon	77946583	77946706	.	+	.	transcript_id "Isoform55291_83"; gene_id "Isoform55291_83.gene"; gene_name "Isoform55291_83";
chr11	Mandalorion	start_codon	77946592	77946594	.	+	.	transcript_id "Isoform55291_83"; gene_id "Isoform55291_83.gene"; gene_name "Isoform55291_83";
chr11	Mandalorion	CDS	77946592	77946706	.	+	.	transcript_id "Isoform55291_83"; gene_id "Isoform55291_83.gene"; gene_name "Isoform55291_83";
chr11	Mandalorion	exon	77948088	77948206	.	+	.	transcript_id "Isoform55291_83"; gene_id "Isoform55291_83.gene"; gene_name "Isoform55291_83";
chr11	Mandalorion	CDS	77948088	77948206	.	+	.	transcript_id "Isoform55291_83"; gene_id "Isoform55291_83.gene"; gene_name "Isoform55291_83";
chr11	Mandalorion	exon	77948314	77948427	.	+	.	transcript_id "Isoform55291_83"; gene_id "Isoform55291_83.gene"; gene_name "Isoform55291_83";
chr11	Mandalorion	CDS	77948314	77948427	.	+	.	transcript_id "Isoform55291_83"; gene_id "Isoform55291_83.gene"; gene_name "Isoform55291_83";
chr11	Mandalorion	exon	77948528	77948647	.	+	.	transcript_id "Isoform55291_83"; gene_id "Isoform55291_83.gene"; gene_name "Isoform55291_83";
chr11	Mandalorion	CDS	77948528	77948647	.	+	.	transcript_id "Isoform55291_83"; gene_id "Isoform55291_83.gene"; gene_name "Isoform55291_83";
chr11	Mandalorion	exon	77948726	77948940	.	+	.	transcript_id "Isoform55291_83"; gene_id "Isoform55291_83.gene"; gene_name "Isoform55291_83";
chr11	Mandalorion	CDS	77948726	77948940	.	+	.	transcript_id "Isoform55291_83"; gene_id "Isoform55291_83.gene"; gene_name "Isoform55291_83";
chr11	Mandalorion	exon	77949333	77949516	.	+	.	transcript_id "Isoform55291_83"; gene_id "Isoform55291_83.gene"; gene_name "Isoform55291_83";
chr11	Mandalorion	CDS	77949333	77949516	.	+	.	transcript_id "Isoform55291_83"; gene_id "Isoform55291_83.gene"; gene_name "Isoform55291_83";
chr11	Mandalorion	exon	77949771	77949920	.	+	.	transcript_id "Isoform55291_83"; gene_id "Isoform55291_83.gene"; gene_name "Isoform55291_83";
chr11	Mandalorion	CDS	77949771	77949920	.	+	.	transcript_id "Isoform55291_83"; gene_id "Isoform55291_83.gene"; gene_name "Isoform55291_83";
chr11	Mandalorion	exon	77950021	77951260	.	+	.	transcript_id "Isoform55291_83"; gene_id "Isoform55291_83.gene"; gene_name "Isoform55291_83";
chr11	Mandalorion	CDS	77950021	77950056	.	+	.	transcript_id "Isoform55291_83"; gene_id "Isoform55291_83.gene"; gene_name "Isoform55291_83";
chr11	Mandalorion	stop_codon	77950057	77950059	.	+	.	transcript_id "Isoform55291_83"; gene_id "Isoform55291_83.gene"; gene_name "Isoform55291_83";
chr11	Mandalorion	transcript	77928794	77951260	.	+	.	transcript_id "Isoform55292_134"; gene_id "Isoform55292_134.gene"; gene_name "Isoform55292_134";
chr11	Mandalorion	exon	77928794	77928938	.	+	.	transcript_id "Isoform55292_134"; gene_id "Isoform55292_134.gene"; gene_name "Isoform55292_134";
chr11	Mandalorion	exon	77940304	77940385	.	+	.	transcript_id "Isoform55292_134"; gene_id "Isoform55292_134.gene"; gene_name "Isoform55292_134";
chr11	Mandalorion	exon	77944189	77944279	.	+	.	transcript_id "Isoform55292_134"; gene_id "Isoform55292_134.gene"; gene_name "Isoform55292_134";
chr11	Mandalorion	exon	77945611	77945701	.	+	.	transcript_id "Isoform55292_134"; gene_id "Isoform55292_134.gene"; gene_name "Isoform55292_134";
chr11	Mandalorion	exon	77946583	77946706	.	+	.	transcript_id "Isoform55292_134"; gene_id "Isoform55292_134.gene"; gene_name "Isoform55292_134";
chr11	Mandalorion	start_codon	77946592	77946594	.	+	.	transcript_id "Isoform55292_134"; gene_id "Isoform55292_134.gene"; gene_name "Isoform55292_134";
chr11	Mandalorion	CDS	77946592	77946706	.	+	.	transcript_id "Isoform55292_134"; gene_id "Isoform55292_134.gene"; gene_name "Isoform55292_134";
chr11	Mandalorion	exon	77948088	77948206	.	+	.	transcript_id "Isoform55292_134"; gene_id "Isoform55292_134.gene"; gene_name "Isoform55292_134";
chr11	Mandalorion	CDS	77948088	77948206	.	+	.	transcript_id "Isoform55292_134"; gene_id "Isoform55292_134.gene"; gene_name "Isoform55292_134";
chr11	Mandalorion	exon	77948314	77948427	.	+	.	transcript_id "Isoform55292_134"; gene_id "Isoform55292_134.gene"; gene_name "Isoform55292_134";
chr11	Mandalorion	CDS	77948314	77948427	.	+	.	transcript_id "Isoform55292_134"; gene_id "Isoform55292_134.gene"; gene_name "Isoform55292_134";
chr11	Mandalorion	exon	77948528	77948647	.	+	.	transcript_id "Isoform55292_134"; gene_id "Isoform55292_134.gene"; gene_name "Isoform55292_134";
chr11	Mandalorion	CDS	77948528	77948647	.	+	.	transcript_id "Isoform55292_134"; gene_id "Isoform55292_134.gene"; gene_name "Isoform55292_134";
chr11	Mandalorion	exon	77948726	77948940	.	+	.	transcript_id "Isoform55292_134"; gene_id "Isoform55292_134.gene"; gene_name "Isoform55292_134";
chr11	Mandalorion	CDS	77948726	77948940	.	+	.	transcript_id "Isoform55292_134"; gene_id "Isoform55292_134.gene"; gene_name "Isoform55292_134";
chr11	Mandalorion	exon	77949333	77949516	.	+	.	transcript_id "Isoform55292_134"; gene_id "Isoform55292_134.gene"; gene_name "Isoform55292_134";
chr11	Mandalorion	CDS	77949333	77949516	.	+	.	transcript_id "Isoform55292_134"; gene_id "Isoform55292_134.gene"; gene_name "Isoform55292_134";
chr11	Mandalorion	exon	77949771	77949920	.	+	.	transcript_id "Isoform55292_134"; gene_id "Isoform55292_134.gene"; gene_name "Isoform55292_134";
chr11	Mandalorion	CDS	77949771	77949920	.	+	.	transcript_id "Isoform55292_134"; gene_id "Isoform55292_134.gene"; gene_name "Isoform55292_134";
chr11	Mandalorion	exon	77950021	77951260	.	+	.	transcript_id "Isoform55292_134"; gene_id "Isoform55292_134.gene"; gene_name "Isoform55292_134";
chr11	Mandalorion	CDS	77950021	77950056	.	+	.	transcript_id "Isoform55292_134"; gene_id "Isoform55292_134.gene"; gene_name "Isoform55292_134";
chr11	Mandalorion	stop_codon	77950057	77950059	.	+	.	transcript_id "Isoform55292_134"; gene_id "Isoform55292_134.gene"; gene_name "Isoform55292_134";
chr11	Mandalorion	transcript	77928802	77951258	.	+	.	transcript_id "Isoform55293_217"; gene_id "Isoform55293_217.gene"; gene_name "Isoform55293_217";
chr11	Mandalorion	exon	77928802	77928938	.	+	.	transcript_id "Isoform55293_217"; gene_id "Isoform55293_217.gene"; gene_name "Isoform55293_217";
chr11	Mandalorion	start_codon	77928890	77928892	.	+	.	transcript_id "Isoform55293_217"; gene_id "Isoform55293_217.gene"; gene_name "Isoform55293_217";
chr11	Mandalorion	CDS	77928890	77928938	.	+	.	transcript_id "Isoform55293_217"; gene_id "Isoform55293_217.gene"; gene_name "Isoform55293_217";
chr11	Mandalorion	exon	77940304	77940385	.	+	.	transcript_id "Isoform55293_217"; gene_id "Isoform55293_217.gene"; gene_name "Isoform55293_217";
chr11	Mandalorion	CDS	77940304	77940385	.	+	.	transcript_id "Isoform55293_217"; gene_id "Isoform55293_217.gene"; gene_name "Isoform55293_217";
chr11	Mandalorion	exon	77944189	77944279	.	+	.	transcript_id "Isoform55293_217"; gene_id "Isoform55293_217.gene"; gene_name "Isoform55293_217";
chr11	Mandalorion	CDS	77944189	77944279	.	+	.	transcript_id "Isoform55293_217"; gene_id "Isoform55293_217.gene"; gene_name "Isoform55293_217";
chr11	Mandalorion	exon	77946583	77946706	.	+	.	transcript_id "Isoform55293_217"; gene_id "Isoform55293_217.gene"; gene_name "Isoform55293_217";
chr11	Mandalorion	CDS	77946583	77946706	.	+	.	transcript_id "Isoform55293_217"; gene_id "Isoform55293_217.gene"; gene_name "Isoform55293_217";
chr11	Mandalorion	exon	77948088	77948206	.	+	.	transcript_id "Isoform55293_217"; gene_id "Isoform55293_217.gene"; gene_name "Isoform55293_217";
chr11	Mandalorion	CDS	77948088	77948206	.	+	.	transcript_id "Isoform55293_217"; gene_id "Isoform55293_217.gene"; gene_name "Isoform55293_217";
chr11	Mandalorion	exon	77948314	77948427	.	+	.	transcript_id "Isoform55293_217"; gene_id "Isoform55293_217.gene"; gene_name "Isoform55293_217";
chr11	Mandalorion	CDS	77948314	77948427	.	+	.	transcript_id "Isoform55293_217"; gene_id "Isoform55293_217.gene"; gene_name "Isoform55293_217";
chr11	Mandalorion	exon	77948528	77948647	.	+	.	transcript_id "Isoform55293_217"; gene_id "Isoform55293_217.gene"; gene_name "Isoform55293_217";
chr11	Mandalorion	CDS	77948528	77948647	.	+	.	transcript_id "Isoform55293_217"; gene_id "Isoform55293_217.gene"; gene_name "Isoform55293_217";
chr11	Mandalorion	exon	77948726	77948940	.	+	.	transcript_id "Isoform55293_217"; gene_id "Isoform55293_217.gene"; gene_name "Isoform55293_217";
chr11	Mandalorion	CDS	77948726	77948940	.	+	.	transcript_id "Isoform55293_217"; gene_id "Isoform55293_217.gene"; gene_name "Isoform55293_217";
chr11	Mandalorion	exon	77949333	77949516	.	+	.	transcript_id "Isoform55293_217"; gene_id "Isoform55293_217.gene"; gene_name "Isoform55293_217";
chr11	Mandalorion	CDS	77949333	77949516	.	+	.	transcript_id "Isoform55293_217"; gene_id "Isoform55293_217.gene"; gene_name "Isoform55293_217";
chr11	Mandalorion	exon	77949771	77949920	.	+	.	transcript_id "Isoform55293_217"; gene_id "Isoform55293_217.gene"; gene_name "Isoform55293_217";
chr11	Mandalorion	CDS	77949771	77949920	.	+	.	transcript_id "Isoform55293_217"; gene_id "Isoform55293_217.gene"; gene_name "Isoform55293_217";
chr11	Mandalorion	exon	77950021	77951258	.	+	.	transcript_id "Isoform55293_217"; gene_id "Isoform55293_217.gene"; gene_name "Isoform55293_217";
chr11	Mandalorion	CDS	77950021	77950056	.	+	.	transcript_id "Isoform55293_217"; gene_id "Isoform55293_217.gene"; gene_name "Isoform55293_217";
chr11	Mandalorion	stop_codon	77950057	77950059	.	+	.	transcript_id "Isoform55293_217"; gene_id "Isoform55293_217.gene"; gene_name "Isoform55293_217";
chr11	Mandalorion	transcript	77928742	77951260	.	+	.	transcript_id "Isoform55296_1161"; gene_id "Isoform55296_1161.gene"; gene_name "Isoform55296_1161";
chr11	Mandalorion	exon	77928742	77928938	.	+	.	transcript_id "Isoform55296_1161"; gene_id "Isoform55296_1161.gene"; gene_name "Isoform55296_1161";
chr11	Mandalorion	start_codon	77928890	77928892	.	+	.	transcript_id "Isoform55296_1161"; gene_id "Isoform55296_1161.gene"; gene_name "Isoform55296_1161";
chr11	Mandalorion	CDS	77928890	77928938	.	+	.	transcript_id "Isoform55296_1161"; gene_id "Isoform55296_1161.gene"; gene_name "Isoform55296_1161";
chr11	Mandalorion	exon	77940304	77940385	.	+	.	transcript_id "Isoform55296_1161"; gene_id "Isoform55296_1161.gene"; gene_name "Isoform55296_1161";
chr11	Mandalorion	CDS	77940304	77940385	.	+	.	transcript_id "Isoform55296_1161"; gene_id "Isoform55296_1161.gene"; gene_name "Isoform55296_1161";
chr11	Mandalorion	exon	77945611	77945701	.	+	.	transcript_id "Isoform55296_1161"; gene_id "Isoform55296_1161.gene"; gene_name "Isoform55296_1161";
chr11	Mandalorion	CDS	77945611	77945701	.	+	.	transcript_id "Isoform55296_1161"; gene_id "Isoform55296_1161.gene"; gene_name "Isoform55296_1161";
chr11	Mandalorion	exon	77946583	77946706	.	+	.	transcript_id "Isoform55296_1161"; gene_id "Isoform55296_1161.gene"; gene_name "Isoform55296_1161";
chr11	Mandalorion	CDS	77946583	77946706	.	+	.	transcript_id "Isoform55296_1161"; gene_id "Isoform55296_1161.gene"; gene_name "Isoform55296_1161";
chr11	Mandalorion	exon	77948088	77948206	.	+	.	transcript_id "Isoform55296_1161"; gene_id "Isoform55296_1161.gene"; gene_name "Isoform55296_1161";
chr11	Mandalorion	CDS	77948088	77948206	.	+	.	transcript_id "Isoform55296_1161"; gene_id "Isoform55296_1161.gene"; gene_name "Isoform55296_1161";
chr11	Mandalorion	exon	77948314	77948427	.	+	.	transcript_id "Isoform55296_1161"; gene_id "Isoform55296_1161.gene"; gene_name "Isoform55296_1161";
chr11	Mandalorion	CDS	77948314	77948427	.	+	.	transcript_id "Isoform55296_1161"; gene_id "Isoform55296_1161.gene"; gene_name "Isoform55296_1161";
chr11	Mandalorion	exon	77948528	77948647	.	+	.	transcript_id "Isoform55296_1161"; gene_id "Isoform55296_1161.gene"; gene_name "Isoform55296_1161";
chr11	Mandalorion	CDS	77948528	77948647	.	+	.	transcript_id "Isoform55296_1161"; gene_id "Isoform55296_1161.gene"; gene_name "Isoform55296_1161";
chr11	Mandalorion	exon	77948726	77948940	.	+	.	transcript_id "Isoform55296_1161"; gene_id "Isoform55296_1161.gene"; gene_name "Isoform55296_1161";
chr11	Mandalorion	CDS	77948726	77948940	.	+	.	transcript_id "Isoform55296_1161"; gene_id "Isoform55296_1161.gene"; gene_name "Isoform55296_1161";
chr11	Mandalorion	exon	77949333	77949516	.	+	.	transcript_id "Isoform55296_1161"; gene_id "Isoform55296_1161.gene"; gene_name "Isoform55296_1161";
chr11	Mandalorion	CDS	77949333	77949516	.	+	.	transcript_id "Isoform55296_1161"; gene_id "Isoform55296_1161.gene"; gene_name "Isoform55296_1161";
chr11	Mandalorion	exon	77949771	77949920	.	+	.	transcript_id "Isoform55296_1161"; gene_id "Isoform55296_1161.gene"; gene_name "Isoform55296_1161";
chr11	Mandalorion	CDS	77949771	77949920	.	+	.	transcript_id "Isoform55296_1161"; gene_id "Isoform55296_1161.gene"; gene_name "Isoform55296_1161";
chr11	Mandalorion	exon	77950021	77951260	.	+	.	transcript_id "Isoform55296_1161"; gene_id "Isoform55296_1161.gene"; gene_name "Isoform55296_1161";
chr11	Mandalorion	CDS	77950021	77950056	.	+	.	transcript_id "Isoform55296_1161"; gene_id "Isoform55296_1161.gene"; gene_name "Isoform55296_1161";
chr11	Mandalorion	stop_codon	77950057	77950059	.	+	.	transcript_id "Isoform55296_1161"; gene_id "Isoform55296_1161.gene"; gene_name "Isoform55296_1161";
chr11	Mandalorion	transcript	77928775	77951260	.	+	.	transcript_id "Isoform55297_5012"; gene_id "Isoform55297_5012.gene"; gene_name "Isoform55297_5012";
chr11	Mandalorion	exon	77928775	77928938	.	+	.	transcript_id "Isoform55297_5012"; gene_id "Isoform55297_5012.gene"; gene_name "Isoform55297_5012";
chr11	Mandalorion	start_codon	77928890	77928892	.	+	.	transcript_id "Isoform55297_5012"; gene_id "Isoform55297_5012.gene"; gene_name "Isoform55297_5012";
chr11	Mandalorion	CDS	77928890	77928938	.	+	.	transcript_id "Isoform55297_5012"; gene_id "Isoform55297_5012.gene"; gene_name "Isoform55297_5012";
chr11	Mandalorion	exon	77940304	77940385	.	+	.	transcript_id "Isoform55297_5012"; gene_id "Isoform55297_5012.gene"; gene_name "Isoform55297_5012";
chr11	Mandalorion	CDS	77940304	77940385	.	+	.	transcript_id "Isoform55297_5012"; gene_id "Isoform55297_5012.gene"; gene_name "Isoform55297_5012";
chr11	Mandalorion	exon	77945611	77945701	.	+	.	transcript_id "Isoform55297_5012"; gene_id "Isoform55297_5012.gene"; gene_name "Isoform55297_5012";
chr11	Mandalorion	CDS	77945611	77945701	.	+	.	transcript_id "Isoform55297_5012"; gene_id "Isoform55297_5012.gene"; gene_name "Isoform55297_5012";
chr11	Mandalorion	exon	77946583	77946706	.	+	.	transcript_id "Isoform55297_5012"; gene_id "Isoform55297_5012.gene"; gene_name "Isoform55297_5012";
chr11	Mandalorion	CDS	77946583	77946706	.	+	.	transcript_id "Isoform55297_5012"; gene_id "Isoform55297_5012.gene"; gene_name "Isoform55297_5012";
chr11	Mandalorion	exon	77948088	77948206	.	+	.	transcript_id "Isoform55297_5012"; gene_id "Isoform55297_5012.gene"; gene_name "Isoform55297_5012";
chr11	Mandalorion	CDS	77948088	77948206	.	+	.	transcript_id "Isoform55297_5012"; gene_id "Isoform55297_5012.gene"; gene_name "Isoform55297_5012";
chr11	Mandalorion	exon	77948314	77948427	.	+	.	transcript_id "Isoform55297_5012"; gene_id "Isoform55297_5012.gene"; gene_name "Isoform55297_5012";
chr11	Mandalorion	CDS	77948314	77948427	.	+	.	transcript_id "Isoform55297_5012"; gene_id "Isoform55297_5012.gene"; gene_name "Isoform55297_5012";
chr11	Mandalorion	exon	77948528	77948647	.	+	.	transcript_id "Isoform55297_5012"; gene_id "Isoform55297_5012.gene"; gene_name "Isoform55297_5012";
chr11	Mandalorion	CDS	77948528	77948647	.	+	.	transcript_id "Isoform55297_5012"; gene_id "Isoform55297_5012.gene"; gene_name "Isoform55297_5012";
chr11	Mandalorion	exon	77948726	77948940	.	+	.	transcript_id "Isoform55297_5012"; gene_id "Isoform55297_5012.gene"; gene_name "Isoform55297_5012";
chr11	Mandalorion	CDS	77948726	77948940	.	+	.	transcript_id "Isoform55297_5012"; gene_id "Isoform55297_5012.gene"; gene_name "Isoform55297_5012";
chr11	Mandalorion	exon	77949333	77949516	.	+	.	transcript_id "Isoform55297_5012"; gene_id "Isoform55297_5012.gene"; gene_name "Isoform55297_5012";
chr11	Mandalorion	CDS	77949333	77949516	.	+	.	transcript_id "Isoform55297_5012"; gene_id "Isoform55297_5012.gene"; gene_name "Isoform55297_5012";
chr11	Mandalorion	exon	77949771	77949920	.	+	.	transcript_id "Isoform55297_5012"; gene_id "Isoform55297_5012.gene"; gene_name "Isoform55297_5012";
chr11	Mandalorion	CDS	77949771	77949920	.	+	.	transcript_id "Isoform55297_5012"; gene_id "Isoform55297_5012.gene"; gene_name "Isoform55297_5012";
chr11	Mandalorion	exon	77950021	77951260	.	+	.	transcript_id "Isoform55297_5012"; gene_id "Isoform55297_5012.gene"; gene_name "Isoform55297_5012";
chr11	Mandalorion	CDS	77950021	77950056	.	+	.	transcript_id "Isoform55297_5012"; gene_id "Isoform55297_5012.gene"; gene_name "Isoform55297_5012";
chr11	Mandalorion	stop_codon	77950057	77950059	.	+	.	transcript_id "Isoform55297_5012"; gene_id "Isoform55297_5012.gene"; gene_name "Isoform55297_5012";
chr11	Mandalorion	transcript	77928773	77951260	.	+	.	transcript_id "Isoform55303_105"; gene_id "Isoform55303_105.gene"; gene_name "Isoform55303_105";
chr11	Mandalorion	exon	77928773	77928938	.	+	.	transcript_id "Isoform55303_105"; gene_id "Isoform55303_105.gene"; gene_name "Isoform55303_105";
chr11	Mandalorion	exon	77940304	77940385	.	+	.	transcript_id "Isoform55303_105"; gene_id "Isoform55303_105.gene"; gene_name "Isoform55303_105";
chr11	Mandalorion	exon	77944026	77944279	.	+	.	transcript_id "Isoform55303_105"; gene_id "Isoform55303_105.gene"; gene_name "Isoform55303_105";
chr11	Mandalorion	exon	77945611	77945701	.	+	.	transcript_id "Isoform55303_105"; gene_id "Isoform55303_105.gene"; gene_name "Isoform55303_105";
chr11	Mandalorion	start_codon	77945627	77945629	.	+	.	transcript_id "Isoform55303_105"; gene_id "Isoform55303_105.gene"; gene_name "Isoform55303_105";
chr11	Mandalorion	CDS	77945627	77945701	.	+	.	transcript_id "Isoform55303_105"; gene_id "Isoform55303_105.gene"; gene_name "Isoform55303_105";
chr11	Mandalorion	exon	77946583	77946706	.	+	.	transcript_id "Isoform55303_105"; gene_id "Isoform55303_105.gene"; gene_name "Isoform55303_105";
chr11	Mandalorion	CDS	77946583	77946706	.	+	.	transcript_id "Isoform55303_105"; gene_id "Isoform55303_105.gene"; gene_name "Isoform55303_105";
chr11	Mandalorion	exon	77948088	77948206	.	+	.	transcript_id "Isoform55303_105"; gene_id "Isoform55303_105.gene"; gene_name "Isoform55303_105";
chr11	Mandalorion	CDS	77948088	77948206	.	+	.	transcript_id "Isoform55303_105"; gene_id "Isoform55303_105.gene"; gene_name "Isoform55303_105";
chr11	Mandalorion	exon	77948314	77948427	.	+	.	transcript_id "Isoform55303_105"; gene_id "Isoform55303_105.gene"; gene_name "Isoform55303_105";
chr11	Mandalorion	CDS	77948314	77948427	.	+	.	transcript_id "Isoform55303_105"; gene_id "Isoform55303_105.gene"; gene_name "Isoform55303_105";
chr11	Mandalorion	exon	77948528	77948647	.	+	.	transcript_id "Isoform55303_105"; gene_id "Isoform55303_105.gene"; gene_name "Isoform55303_105";
chr11	Mandalorion	CDS	77948528	77948647	.	+	.	transcript_id "Isoform55303_105"; gene_id "Isoform55303_105.gene"; gene_name "Isoform55303_105";
chr11	Mandalorion	exon	77948726	77948940	.	+	.	transcript_id "Isoform55303_105"; gene_id "Isoform55303_105.gene"; gene_name "Isoform55303_105";
chr11	Mandalorion	CDS	77948726	77948940	.	+	.	transcript_id "Isoform55303_105"; gene_id "Isoform55303_105.gene"; gene_name "Isoform55303_105";
chr11	Mandalorion	exon	77949333	77949516	.	+	.	transcript_id "Isoform55303_105"; gene_id "Isoform55303_105.gene"; gene_name "Isoform55303_105";
chr11	Mandalorion	CDS	77949333	77949516	.	+	.	transcript_id "Isoform55303_105"; gene_id "Isoform55303_105.gene"; gene_name "Isoform55303_105";
chr11	Mandalorion	exon	77949771	77949920	.	+	.	transcript_id "Isoform55303_105"; gene_id "Isoform55303_105.gene"; gene_name "Isoform55303_105";
chr11	Mandalorion	CDS	77949771	77949920	.	+	.	transcript_id "Isoform55303_105"; gene_id "Isoform55303_105.gene"; gene_name "Isoform55303_105";
chr11	Mandalorion	exon	77950021	77951260	.	+	.	transcript_id "Isoform55303_105"; gene_id "Isoform55303_105.gene"; gene_name "Isoform55303_105";
chr11	Mandalorion	CDS	77950021	77950056	.	+	.	transcript_id "Isoform55303_105"; gene_id "Isoform55303_105.gene"; gene_name "Isoform55303_105";
chr11	Mandalorion	stop_codon	77950057	77950059	.	+	.	transcript_id "Isoform55303_105"; gene_id "Isoform55303_105.gene"; gene_name "Isoform55303_105";
chr11	Mandalorion	transcript	77928773	77951260	.	+	.	transcript_id "Isoform55306_128"; gene_id "Isoform55306_128.gene"; gene_name "Isoform55306_128";
chr11	Mandalorion	exon	77928773	77928938	.	+	.	transcript_id "Isoform55306_128"; gene_id "Isoform55306_128.gene"; gene_name "Isoform55306_128";
chr11	Mandalorion	start_codon	77928890	77928892	.	+	.	transcript_id "Isoform55306_128"; gene_id "Isoform55306_128.gene"; gene_name "Isoform55306_128";
chr11	Mandalorion	CDS	77928890	77928938	.	+	.	transcript_id "Isoform55306_128"; gene_id "Isoform55306_128.gene"; gene_name "Isoform55306_128";
chr11	Mandalorion	exon	77940304	77940385	.	+	.	transcript_id "Isoform55306_128"; gene_id "Isoform55306_128.gene"; gene_name "Isoform55306_128";
chr11	Mandalorion	CDS	77940304	77940385	.	+	.	transcript_id "Isoform55306_128"; gene_id "Isoform55306_128.gene"; gene_name "Isoform55306_128";
chr11	Mandalorion	exon	77944026	77944109	.	+	.	transcript_id "Isoform55306_128"; gene_id "Isoform55306_128.gene"; gene_name "Isoform55306_128";
chr11	Mandalorion	CDS	77944026	77944109	.	+	.	transcript_id "Isoform55306_128"; gene_id "Isoform55306_128.gene"; gene_name "Isoform55306_128";
chr11	Mandalorion	exon	77945611	77945701	.	+	.	transcript_id "Isoform55306_128"; gene_id "Isoform55306_128.gene"; gene_name "Isoform55306_128";
chr11	Mandalorion	CDS	77945611	77945701	.	+	.	transcript_id "Isoform55306_128"; gene_id "Isoform55306_128.gene"; gene_name "Isoform55306_128";
chr11	Mandalorion	exon	77946583	77946706	.	+	.	transcript_id "Isoform55306_128"; gene_id "Isoform55306_128.gene"; gene_name "Isoform55306_128";
chr11	Mandalorion	CDS	77946583	77946706	.	+	.	transcript_id "Isoform55306_128"; gene_id "Isoform55306_128.gene"; gene_name "Isoform55306_128";
chr11	Mandalorion	exon	77948088	77948206	.	+	.	transcript_id "Isoform55306_128"; gene_id "Isoform55306_128.gene"; gene_name "Isoform55306_128";
chr11	Mandalorion	CDS	77948088	77948206	.	+	.	transcript_id "Isoform55306_128"; gene_id "Isoform55306_128.gene"; gene_name "Isoform55306_128";
chr11	Mandalorion	exon	77948314	77948427	.	+	.	transcript_id "Isoform55306_128"; gene_id "Isoform55306_128.gene"; gene_name "Isoform55306_128";
chr11	Mandalorion	CDS	77948314	77948427	.	+	.	transcript_id "Isoform55306_128"; gene_id "Isoform55306_128.gene"; gene_name "Isoform55306_128";
chr11	Mandalorion	exon	77948528	77948647	.	+	.	transcript_id "Isoform55306_128"; gene_id "Isoform55306_128.gene"; gene_name "Isoform55306_128";
chr11	Mandalorion	CDS	77948528	77948647	.	+	.	transcript_id "Isoform55306_128"; gene_id "Isoform55306_128.gene"; gene_name "Isoform55306_128";
chr11	Mandalorion	exon	77948726	77948940	.	+	.	transcript_id "Isoform55306_128"; gene_id "Isoform55306_128.gene"; gene_name "Isoform55306_128";
chr11	Mandalorion	CDS	77948726	77948940	.	+	.	transcript_id "Isoform55306_128"; gene_id "Isoform55306_128.gene"; gene_name "Isoform55306_128";
chr11	Mandalorion	exon	77949333	77949516	.	+	.	transcript_id "Isoform55306_128"; gene_id "Isoform55306_128.gene"; gene_name "Isoform55306_128";
chr11	Mandalorion	CDS	77949333	77949516	.	+	.	transcript_id "Isoform55306_128"; gene_id "Isoform55306_128.gene"; gene_name "Isoform55306_128";
chr11	Mandalorion	exon	77949771	77949920	.	+	.	transcript_id "Isoform55306_128"; gene_id "Isoform55306_128.gene"; gene_name "Isoform55306_128";
chr11	Mandalorion	CDS	77949771	77949920	.	+	.	transcript_id "Isoform55306_128"; gene_id "Isoform55306_128.gene"; gene_name "Isoform55306_128";
chr11	Mandalorion	exon	77950021	77951260	.	+	.	transcript_id "Isoform55306_128"; gene_id "Isoform55306_128.gene"; gene_name "Isoform55306_128";
chr11	Mandalorion	CDS	77950021	77950056	.	+	.	transcript_id "Isoform55306_128"; gene_id "Isoform55306_128.gene"; gene_name "Isoform55306_128";
chr11	Mandalorion	stop_codon	77950057	77950059	.	+	.	transcript_id "Isoform55306_128"; gene_id "Isoform55306_128.gene"; gene_name "Isoform55306_128";
chr11	Mandalorion	transcript	77928794	77951258	.	+	.	transcript_id "Isoform55311_115"; gene_id "Isoform55311_115.gene"; gene_name "Isoform55311_115";
chr11	Mandalorion	exon	77928794	77928938	.	+	.	transcript_id "Isoform55311_115"; gene_id "Isoform55311_115.gene"; gene_name "Isoform55311_115";
chr11	Mandalorion	exon	77931088	77931157	.	+	.	transcript_id "Isoform55311_115"; gene_id "Isoform55311_115.gene"; gene_name "Isoform55311_115";
chr11	Mandalorion	exon	77940304	77940385	.	+	.	transcript_id "Isoform55311_115"; gene_id "Isoform55311_115.gene"; gene_name "Isoform55311_115";
chr11	Mandalorion	exon	77945611	77945701	.	+	.	transcript_id "Isoform55311_115"; gene_id "Isoform55311_115.gene"; gene_name "Isoform55311_115";
chr11	Mandalorion	start_codon	77945627	77945629	.	+	.	transcript_id "Isoform55311_115"; gene_id "Isoform55311_115.gene"; gene_name "Isoform55311_115";
chr11	Mandalorion	CDS	77945627	77945701	.	+	.	transcript_id "Isoform55311_115"; gene_id "Isoform55311_115.gene"; gene_name "Isoform55311_115";
chr11	Mandalorion	exon	77946583	77946706	.	+	.	transcript_id "Isoform55311_115"; gene_id "Isoform55311_115.gene"; gene_name "Isoform55311_115";
chr11	Mandalorion	CDS	77946583	77946706	.	+	.	transcript_id "Isoform55311_115"; gene_id "Isoform55311_115.gene"; gene_name "Isoform55311_115";
chr11	Mandalorion	exon	77948088	77948206	.	+	.	transcript_id "Isoform55311_115"; gene_id "Isoform55311_115.gene"; gene_name "Isoform55311_115";
chr11	Mandalorion	CDS	77948088	77948206	.	+	.	transcript_id "Isoform55311_115"; gene_id "Isoform55311_115.gene"; gene_name "Isoform55311_115";
chr11	Mandalorion	exon	77948314	77948427	.	+	.	transcript_id "Isoform55311_115"; gene_id "Isoform55311_115.gene"; gene_name "Isoform55311_115";
chr11	Mandalorion	CDS	77948314	77948427	.	+	.	transcript_id "Isoform55311_115"; gene_id "Isoform55311_115.gene"; gene_name "Isoform55311_115";
chr11	Mandalorion	exon	77948528	77948647	.	+	.	transcript_id "Isoform55311_115"; gene_id "Isoform55311_115.gene"; gene_name "Isoform55311_115";
chr11	Mandalorion	CDS	77948528	77948647	.	+	.	transcript_id "Isoform55311_115"; gene_id "Isoform55311_115.gene"; gene_name "Isoform55311_115";
chr11	Mandalorion	exon	77948726	77948940	.	+	.	transcript_id "Isoform55311_115"; gene_id "Isoform55311_115.gene"; gene_name "Isoform55311_115";
chr11	Mandalorion	CDS	77948726	77948940	.	+	.	transcript_id "Isoform55311_115"; gene_id "Isoform55311_115.gene"; gene_name "Isoform55311_115";
chr11	Mandalorion	exon	77949333	77949516	.	+	.	transcript_id "Isoform55311_115"; gene_id "Isoform55311_115.gene"; gene_name "Isoform55311_115";
chr11	Mandalorion	CDS	77949333	77949516	.	+	.	transcript_id "Isoform55311_115"; gene_id "Isoform55311_115.gene"; gene_name "Isoform55311_115";
chr11	Mandalorion	exon	77949771	77949920	.	+	.	transcript_id "Isoform55311_115"; gene_id "Isoform55311_115.gene"; gene_name "Isoform55311_115";
chr11	Mandalorion	CDS	77949771	77949920	.	+	.	transcript_id "Isoform55311_115"; gene_id "Isoform55311_115.gene"; gene_name "Isoform55311_115";
chr11	Mandalorion	exon	77950021	77951258	.	+	.	transcript_id "Isoform55311_115"; gene_id "Isoform55311_115.gene"; gene_name "Isoform55311_115";
chr11	Mandalorion	CDS	77950021	77950056	.	+	.	transcript_id "Isoform55311_115"; gene_id "Isoform55311_115.gene"; gene_name "Isoform55311_115";
chr11	Mandalorion	stop_codon	77950057	77950059	.	+	.	transcript_id "Isoform55311_115"; gene_id "Isoform55311_115.gene"; gene_name "Isoform55311_115";
chr11	Mandalorion	transcript	77873228	77875326	.	-	.	transcript_id "Isoform55333_5"; gene_id "Isoform55333_5.gene"; gene_name "Isoform55333_5";
chr11	Mandalorion	exon	77873228	77875326	.	-	.	transcript_id "Isoform55333_5"; gene_id "Isoform55333_5.gene"; gene_name "Isoform55333_5";
chr11	Mandalorion	transcript	77951002	77951260	.	-	.	transcript_id "Isoform55340_4"; gene_id "Isoform55340_4.gene"; gene_name "Isoform55340_4";
chr11	Mandalorion	exon	77951002	77951260	.	-	.	transcript_id "Isoform55340_4"; gene_id "Isoform55340_4.gene"; gene_name "Isoform55340_4";
chr11	Mandalorion	transcript	77964202	77971198	.	-	.	transcript_id "Isoform55353_2051"; gene_id "Isoform55353_2051.gene"; gene_name "Isoform55353_2051";
chr11	Mandalorion	exon	77964202	77965000	.	-	.	transcript_id "Isoform55353_2051"; gene_id "Isoform55353_2051.gene"; gene_name "Isoform55353_2051";
chr11	Mandalorion	CDS	77964881	77965000	.	-	.	transcript_id "Isoform55353_2051"; gene_id "Isoform55353_2051.gene"; gene_name "Isoform55353_2051";
chr11	Mandalorion	stop_codon	77964878	77964880	.	-	.	transcript_id "Isoform55353_2051"; gene_id "Isoform55353_2051.gene"; gene_name "Isoform55353_2051";
chr11	Mandalorion	exon	77965106	77965186	.	-	.	transcript_id "Isoform55353_2051"; gene_id "Isoform55353_2051.gene"; gene_name "Isoform55353_2051";
chr11	Mandalorion	CDS	77965106	77965186	.	-	.	transcript_id "Isoform55353_2051"; gene_id "Isoform55353_2051.gene"; gene_name "Isoform55353_2051";
chr11	Mandalorion	exon	77965304	77965453	.	-	.	transcript_id "Isoform55353_2051"; gene_id "Isoform55353_2051.gene"; gene_name "Isoform55353_2051";
chr11	Mandalorion	CDS	77965304	77965453	.	-	.	transcript_id "Isoform55353_2051"; gene_id "Isoform55353_2051.gene"; gene_name "Isoform55353_2051";
chr11	Mandalorion	exon	77966217	77966465	.	-	.	transcript_id "Isoform55353_2051"; gene_id "Isoform55353_2051.gene"; gene_name "Isoform55353_2051";
chr11	Mandalorion	CDS	77966217	77966465	.	-	.	transcript_id "Isoform55353_2051"; gene_id "Isoform55353_2051.gene"; gene_name "Isoform55353_2051";
chr11	Mandalorion	exon	77966548	77966660	.	-	.	transcript_id "Isoform55353_2051"; gene_id "Isoform55353_2051.gene"; gene_name "Isoform55353_2051";
chr11	Mandalorion	CDS	77966548	77966660	.	-	.	transcript_id "Isoform55353_2051"; gene_id "Isoform55353_2051.gene"; gene_name "Isoform55353_2051";
chr11	Mandalorion	exon	77966816	77966877	.	-	.	transcript_id "Isoform55353_2051"; gene_id "Isoform55353_2051.gene"; gene_name "Isoform55353_2051";
chr11	Mandalorion	CDS	77966816	77966877	.	-	.	transcript_id "Isoform55353_2051"; gene_id "Isoform55353_2051.gene"; gene_name "Isoform55353_2051";
chr11	Mandalorion	exon	77967059	77967105	.	-	.	transcript_id "Isoform55353_2051"; gene_id "Isoform55353_2051.gene"; gene_name "Isoform55353_2051";
chr11	Mandalorion	CDS	77967059	77967105	.	-	.	transcript_id "Isoform55353_2051"; gene_id "Isoform55353_2051.gene"; gene_name "Isoform55353_2051";
chr11	Mandalorion	exon	77968643	77968720	.	-	.	transcript_id "Isoform55353_2051"; gene_id "Isoform55353_2051.gene"; gene_name "Isoform55353_2051";
chr11	Mandalorion	CDS	77968643	77968720	.	-	.	transcript_id "Isoform55353_2051"; gene_id "Isoform55353_2051.gene"; gene_name "Isoform55353_2051";
chr11	Mandalorion	exon	77969088	77969215	.	-	.	transcript_id "Isoform55353_2051"; gene_id "Isoform55353_2051.gene"; gene_name "Isoform55353_2051";
chr11	Mandalorion	start_codon	77969178	77969180	.	-	.	transcript_id "Isoform55353_2051"; gene_id "Isoform55353_2051.gene"; gene_name "Isoform55353_2051";
chr11	Mandalorion	CDS	77969088	77969180	.	-	.	transcript_id "Isoform55353_2051"; gene_id "Isoform55353_2051.gene"; gene_name "Isoform55353_2051";
chr11	Mandalorion	exon	77970903	77971198	.	-	.	transcript_id "Isoform55353_2051"; gene_id "Isoform55353_2051.gene"; gene_name "Isoform55353_2051";
chr11	Mandalorion	transcript	77964202	77971196	.	-	.	transcript_id "Isoform55360_129"; gene_id "Isoform55360_129.gene"; gene_name "Isoform55360_129";
chr11	Mandalorion	exon	77964202	77965000	.	-	.	transcript_id "Isoform55360_129"; gene_id "Isoform55360_129.gene"; gene_name "Isoform55360_129";
chr11	Mandalorion	exon	77965106	77965453	.	-	.	transcript_id "Isoform55360_129"; gene_id "Isoform55360_129.gene"; gene_name "Isoform55360_129";
chr11	Mandalorion	CDS	77965211	77965453	.	-	.	transcript_id "Isoform55360_129"; gene_id "Isoform55360_129.gene"; gene_name "Isoform55360_129";
chr11	Mandalorion	stop_codon	77965208	77965210	.	-	.	transcript_id "Isoform55360_129"; gene_id "Isoform55360_129.gene"; gene_name "Isoform55360_129";
chr11	Mandalorion	exon	77966217	77966465	.	-	.	transcript_id "Isoform55360_129"; gene_id "Isoform55360_129.gene"; gene_name "Isoform55360_129";
chr11	Mandalorion	CDS	77966217	77966465	.	-	.	transcript_id "Isoform55360_129"; gene_id "Isoform55360_129.gene"; gene_name "Isoform55360_129";
chr11	Mandalorion	exon	77966548	77966660	.	-	.	transcript_id "Isoform55360_129"; gene_id "Isoform55360_129.gene"; gene_name "Isoform55360_129";
chr11	Mandalorion	CDS	77966548	77966660	.	-	.	transcript_id "Isoform55360_129"; gene_id "Isoform55360_129.gene"; gene_name "Isoform55360_129";
chr11	Mandalorion	exon	77966816	77966877	.	-	.	transcript_id "Isoform55360_129"; gene_id "Isoform55360_129.gene"; gene_name "Isoform55360_129";
chr11	Mandalorion	CDS	77966816	77966877	.	-	.	transcript_id "Isoform55360_129"; gene_id "Isoform55360_129.gene"; gene_name "Isoform55360_129";
chr11	Mandalorion	exon	77967059	77967105	.	-	.	transcript_id "Isoform55360_129"; gene_id "Isoform55360_129.gene"; gene_name "Isoform55360_129";
chr11	Mandalorion	CDS	77967059	77967105	.	-	.	transcript_id "Isoform55360_129"; gene_id "Isoform55360_129.gene"; gene_name "Isoform55360_129";
chr11	Mandalorion	exon	77968643	77968720	.	-	.	transcript_id "Isoform55360_129"; gene_id "Isoform55360_129.gene"; gene_name "Isoform55360_129";
chr11	Mandalorion	CDS	77968643	77968720	.	-	.	transcript_id "Isoform55360_129"; gene_id "Isoform55360_129.gene"; gene_name "Isoform55360_129";
chr11	Mandalorion	exon	77969088	77969215	.	-	.	transcript_id "Isoform55360_129"; gene_id "Isoform55360_129.gene"; gene_name "Isoform55360_129";
chr11	Mandalorion	start_codon	77969178	77969180	.	-	.	transcript_id "Isoform55360_129"; gene_id "Isoform55360_129.gene"; gene_name "Isoform55360_129";
chr11	Mandalorion	CDS	77969088	77969180	.	-	.	transcript_id "Isoform55360_129"; gene_id "Isoform55360_129.gene"; gene_name "Isoform55360_129";
chr11	Mandalorion	exon	77970903	77971196	.	-	.	transcript_id "Isoform55360_129"; gene_id "Isoform55360_129.gene"; gene_name "Isoform55360_129";
chr11	Mandalorion	transcript	77970286	77971196	.	-	.	transcript_id "Isoform55367_53"; gene_id "Isoform55367_53.gene"; gene_name "Isoform55367_53";
chr11	Mandalorion	exon	77970286	77971196	.	-	.	transcript_id "Isoform55367_53"; gene_id "Isoform55367_53.gene"; gene_name "Isoform55367_53";
chr11	Mandalorion	transcript	77985517	78047588	.	+	.	transcript_id "Isoform55376_23"; gene_id "Isoform55376_23.gene"; gene_name "Isoform55376_23";
chr11	Mandalorion	exon	77985517	77985617	.	+	.	transcript_id "Isoform55376_23"; gene_id "Isoform55376_23.gene"; gene_name "Isoform55376_23";
chr11	Mandalorion	exon	78033919	78034040	.	+	.	transcript_id "Isoform55376_23"; gene_id "Isoform55376_23.gene"; gene_name "Isoform55376_23";
chr11	Mandalorion	start_codon	78033959	78033961	.	+	.	transcript_id "Isoform55376_23"; gene_id "Isoform55376_23.gene"; gene_name "Isoform55376_23";
chr11	Mandalorion	CDS	78033959	78034040	.	+	.	transcript_id "Isoform55376_23"; gene_id "Isoform55376_23.gene"; gene_name "Isoform55376_23";
chr11	Mandalorion	exon	78044523	78047588	.	+	.	transcript_id "Isoform55376_23"; gene_id "Isoform55376_23.gene"; gene_name "Isoform55376_23";
chr11	Mandalorion	CDS	78044523	78046126	.	+	.	transcript_id "Isoform55376_23"; gene_id "Isoform55376_23.gene"; gene_name "Isoform55376_23";
chr11	Mandalorion	stop_codon	78046127	78046129	.	+	.	transcript_id "Isoform55376_23"; gene_id "Isoform55376_23.gene"; gene_name "Isoform55376_23";
chr11	Mandalorion	transcript	77985516	78048163	.	+	.	transcript_id "Isoform55387_23"; gene_id "Isoform55387_23.gene"; gene_name "Isoform55387_23";
chr11	Mandalorion	exon	77985516	77985617	.	+	.	transcript_id "Isoform55387_23"; gene_id "Isoform55387_23.gene"; gene_name "Isoform55387_23";
chr11	Mandalorion	exon	78033919	78034040	.	+	.	transcript_id "Isoform55387_23"; gene_id "Isoform55387_23.gene"; gene_name "Isoform55387_23";
chr11	Mandalorion	exon	78044635	78048163	.	+	.	transcript_id "Isoform55387_23"; gene_id "Isoform55387_23.gene"; gene_name "Isoform55387_23";
chr11	Mandalorion	start_codon	78044825	78044827	.	+	.	transcript_id "Isoform55387_23"; gene_id "Isoform55387_23.gene"; gene_name "Isoform55387_23";
chr11	Mandalorion	CDS	78044825	78046126	.	+	.	transcript_id "Isoform55387_23"; gene_id "Isoform55387_23.gene"; gene_name "Isoform55387_23";
chr11	Mandalorion	stop_codon	78046127	78046129	.	+	.	transcript_id "Isoform55387_23"; gene_id "Isoform55387_23.gene"; gene_name "Isoform55387_23";
chr11	Mandalorion	transcript	78050232	78056365	.	-	.	transcript_id "Isoform55414_4531"; gene_id "Isoform55414_4531.gene"; gene_name "Isoform55414_4531";
chr11	Mandalorion	exon	78050232	78051374	.	-	.	transcript_id "Isoform55414_4531"; gene_id "Isoform55414_4531.gene"; gene_name "Isoform55414_4531";
chr11	Mandalorion	CDS	78050745	78051374	.	-	.	transcript_id "Isoform55414_4531"; gene_id "Isoform55414_4531.gene"; gene_name "Isoform55414_4531";
chr11	Mandalorion	stop_codon	78050742	78050744	.	-	.	transcript_id "Isoform55414_4531"; gene_id "Isoform55414_4531.gene"; gene_name "Isoform55414_4531";
chr11	Mandalorion	exon	78051619	78051774	.	-	.	transcript_id "Isoform55414_4531"; gene_id "Isoform55414_4531.gene"; gene_name "Isoform55414_4531";
chr11	Mandalorion	CDS	78051619	78051774	.	-	.	transcript_id "Isoform55414_4531"; gene_id "Isoform55414_4531.gene"; gene_name "Isoform55414_4531";
chr11	Mandalorion	exon	78051859	78052020	.	-	.	transcript_id "Isoform55414_4531"; gene_id "Isoform55414_4531.gene"; gene_name "Isoform55414_4531";
chr11	Mandalorion	CDS	78051859	78052020	.	-	.	transcript_id "Isoform55414_4531"; gene_id "Isoform55414_4531.gene"; gene_name "Isoform55414_4531";
chr11	Mandalorion	exon	78052113	78052274	.	-	.	transcript_id "Isoform55414_4531"; gene_id "Isoform55414_4531.gene"; gene_name "Isoform55414_4531";
chr11	Mandalorion	CDS	78052113	78052274	.	-	.	transcript_id "Isoform55414_4531"; gene_id "Isoform55414_4531.gene"; gene_name "Isoform55414_4531";
chr11	Mandalorion	exon	78052344	78052448	.	-	.	transcript_id "Isoform55414_4531"; gene_id "Isoform55414_4531.gene"; gene_name "Isoform55414_4531";
chr11	Mandalorion	CDS	78052344	78052448	.	-	.	transcript_id "Isoform55414_4531"; gene_id "Isoform55414_4531.gene"; gene_name "Isoform55414_4531";
chr11	Mandalorion	exon	78053208	78053259	.	-	.	transcript_id "Isoform55414_4531"; gene_id "Isoform55414_4531.gene"; gene_name "Isoform55414_4531";
chr11	Mandalorion	CDS	78053208	78053259	.	-	.	transcript_id "Isoform55414_4531"; gene_id "Isoform55414_4531.gene"; gene_name "Isoform55414_4531";
chr11	Mandalorion	exon	78056124	78056365	.	-	.	transcript_id "Isoform55414_4531"; gene_id "Isoform55414_4531.gene"; gene_name "Isoform55414_4531";
chr11	Mandalorion	start_codon	78056264	78056266	.	-	.	transcript_id "Isoform55414_4531"; gene_id "Isoform55414_4531.gene"; gene_name "Isoform55414_4531";
chr11	Mandalorion	CDS	78056124	78056266	.	-	.	transcript_id "Isoform55414_4531"; gene_id "Isoform55414_4531.gene"; gene_name "Isoform55414_4531";
chr11	Mandalorion	transcript	78050232	78056365	.	-	.	transcript_id "Isoform55423_119"; gene_id "Isoform55423_119.gene"; gene_name "Isoform55423_119";
chr11	Mandalorion	exon	78050232	78051374	.	-	.	transcript_id "Isoform55423_119"; gene_id "Isoform55423_119.gene"; gene_name "Isoform55423_119";
chr11	Mandalorion	CDS	78050745	78051374	.	-	.	transcript_id "Isoform55423_119"; gene_id "Isoform55423_119.gene"; gene_name "Isoform55423_119";
chr11	Mandalorion	stop_codon	78050742	78050744	.	-	.	transcript_id "Isoform55423_119"; gene_id "Isoform55423_119.gene"; gene_name "Isoform55423_119";
chr11	Mandalorion	exon	78051619	78051774	.	-	.	transcript_id "Isoform55423_119"; gene_id "Isoform55423_119.gene"; gene_name "Isoform55423_119";
chr11	Mandalorion	CDS	78051619	78051774	.	-	.	transcript_id "Isoform55423_119"; gene_id "Isoform55423_119.gene"; gene_name "Isoform55423_119";
chr11	Mandalorion	exon	78051859	78052020	.	-	.	transcript_id "Isoform55423_119"; gene_id "Isoform55423_119.gene"; gene_name "Isoform55423_119";
chr11	Mandalorion	CDS	78051859	78052020	.	-	.	transcript_id "Isoform55423_119"; gene_id "Isoform55423_119.gene"; gene_name "Isoform55423_119";
chr11	Mandalorion	exon	78052113	78052448	.	-	.	transcript_id "Isoform55423_119"; gene_id "Isoform55423_119.gene"; gene_name "Isoform55423_119";
chr11	Mandalorion	CDS	78052113	78052448	.	-	.	transcript_id "Isoform55423_119"; gene_id "Isoform55423_119.gene"; gene_name "Isoform55423_119";
chr11	Mandalorion	exon	78053208	78053259	.	-	.	transcript_id "Isoform55423_119"; gene_id "Isoform55423_119.gene"; gene_name "Isoform55423_119";
chr11	Mandalorion	CDS	78053208	78053259	.	-	.	transcript_id "Isoform55423_119"; gene_id "Isoform55423_119.gene"; gene_name "Isoform55423_119";
chr11	Mandalorion	exon	78056124	78056365	.	-	.	transcript_id "Isoform55423_119"; gene_id "Isoform55423_119.gene"; gene_name "Isoform55423_119";
chr11	Mandalorion	start_codon	78056264	78056266	.	-	.	transcript_id "Isoform55423_119"; gene_id "Isoform55423_119.gene"; gene_name "Isoform55423_119";
chr11	Mandalorion	CDS	78056124	78056266	.	-	.	transcript_id "Isoform55423_119"; gene_id "Isoform55423_119.gene"; gene_name "Isoform55423_119";
chr11	Mandalorion	transcript	78071763	78074382	.	-	.	transcript_id "Isoform55440_7109"; gene_id "Isoform55440_7109.gene"; gene_name "Isoform55440_7109";
chr11	Mandalorion	exon	78071763	78071823	.	-	.	transcript_id "Isoform55440_7109"; gene_id "Isoform55440_7109.gene"; gene_name "Isoform55440_7109";
chr11	Mandalorion	CDS	78071812	78071823	.	-	.	transcript_id "Isoform55440_7109"; gene_id "Isoform55440_7109.gene"; gene_name "Isoform55440_7109";
chr11	Mandalorion	stop_codon	78071809	78071811	.	-	.	transcript_id "Isoform55440_7109"; gene_id "Isoform55440_7109.gene"; gene_name "Isoform55440_7109";
chr11	Mandalorion	exon	78071980	78072049	.	-	.	transcript_id "Isoform55440_7109"; gene_id "Isoform55440_7109.gene"; gene_name "Isoform55440_7109";
chr11	Mandalorion	CDS	78071980	78072049	.	-	.	transcript_id "Isoform55440_7109"; gene_id "Isoform55440_7109.gene"; gene_name "Isoform55440_7109";
chr11	Mandalorion	exon	78072243	78072419	.	-	.	transcript_id "Isoform55440_7109"; gene_id "Isoform55440_7109.gene"; gene_name "Isoform55440_7109";
chr11	Mandalorion	CDS	78072243	78072419	.	-	.	transcript_id "Isoform55440_7109"; gene_id "Isoform55440_7109.gene"; gene_name "Isoform55440_7109";
chr11	Mandalorion	exon	78073629	78073812	.	-	.	transcript_id "Isoform55440_7109"; gene_id "Isoform55440_7109.gene"; gene_name "Isoform55440_7109";
chr11	Mandalorion	CDS	78073629	78073812	.	-	.	transcript_id "Isoform55440_7109"; gene_id "Isoform55440_7109.gene"; gene_name "Isoform55440_7109";
chr11	Mandalorion	exon	78074345	78074382	.	-	.	transcript_id "Isoform55440_7109"; gene_id "Isoform55440_7109.gene"; gene_name "Isoform55440_7109";
chr11	Mandalorion	start_codon	78074367	78074369	.	-	.	transcript_id "Isoform55440_7109"; gene_id "Isoform55440_7109.gene"; gene_name "Isoform55440_7109";
chr11	Mandalorion	CDS	78074345	78074369	.	-	.	transcript_id "Isoform55440_7109"; gene_id "Isoform55440_7109.gene"; gene_name "Isoform55440_7109";
chr11	Mandalorion	transcript	78056932	78067486	.	-	.	transcript_id "Isoform55452_156"; gene_id "Isoform55452_156.gene"; gene_name "Isoform55452_156";
chr11	Mandalorion	exon	78056932	78057603	.	-	.	transcript_id "Isoform55452_156"; gene_id "Isoform55452_156.gene"; gene_name "Isoform55452_156";
chr11	Mandalorion	CDS	78057578	78057603	.	-	.	transcript_id "Isoform55452_156"; gene_id "Isoform55452_156.gene"; gene_name "Isoform55452_156";
chr11	Mandalorion	stop_codon	78057575	78057577	.	-	.	transcript_id "Isoform55452_156"; gene_id "Isoform55452_156.gene"; gene_name "Isoform55452_156";
chr11	Mandalorion	exon	78057976	78058134	.	-	.	transcript_id "Isoform55452_156"; gene_id "Isoform55452_156.gene"; gene_name "Isoform55452_156";
chr11	Mandalorion	CDS	78057976	78058134	.	-	.	transcript_id "Isoform55452_156"; gene_id "Isoform55452_156.gene"; gene_name "Isoform55452_156";
chr11	Mandalorion	exon	78058289	78058447	.	-	.	transcript_id "Isoform55452_156"; gene_id "Isoform55452_156.gene"; gene_name "Isoform55452_156";
chr11	Mandalorion	CDS	78058289	78058447	.	-	.	transcript_id "Isoform55452_156"; gene_id "Isoform55452_156.gene"; gene_name "Isoform55452_156";
chr11	Mandalorion	exon	78058549	78058712	.	-	.	transcript_id "Isoform55452_156"; gene_id "Isoform55452_156.gene"; gene_name "Isoform55452_156";
chr11	Mandalorion	CDS	78058549	78058712	.	-	.	transcript_id "Isoform55452_156"; gene_id "Isoform55452_156.gene"; gene_name "Isoform55452_156";
chr11	Mandalorion	exon	78058918	78059068	.	-	.	transcript_id "Isoform55452_156"; gene_id "Isoform55452_156.gene"; gene_name "Isoform55452_156";
chr11	Mandalorion	CDS	78058918	78059068	.	-	.	transcript_id "Isoform55452_156"; gene_id "Isoform55452_156.gene"; gene_name "Isoform55452_156";
chr11	Mandalorion	exon	78059798	78059915	.	-	.	transcript_id "Isoform55452_156"; gene_id "Isoform55452_156.gene"; gene_name "Isoform55452_156";
chr11	Mandalorion	CDS	78059798	78059915	.	-	.	transcript_id "Isoform55452_156"; gene_id "Isoform55452_156.gene"; gene_name "Isoform55452_156";
chr11	Mandalorion	exon	78060198	78060274	.	-	.	transcript_id "Isoform55452_156"; gene_id "Isoform55452_156.gene"; gene_name "Isoform55452_156";
chr11	Mandalorion	CDS	78060198	78060274	.	-	.	transcript_id "Isoform55452_156"; gene_id "Isoform55452_156.gene"; gene_name "Isoform55452_156";
chr11	Mandalorion	exon	78061204	78061354	.	-	.	transcript_id "Isoform55452_156"; gene_id "Isoform55452_156.gene"; gene_name "Isoform55452_156";
chr11	Mandalorion	CDS	78061204	78061354	.	-	.	transcript_id "Isoform55452_156"; gene_id "Isoform55452_156.gene"; gene_name "Isoform55452_156";
chr11	Mandalorion	exon	78061439	78061620	.	-	.	transcript_id "Isoform55452_156"; gene_id "Isoform55452_156.gene"; gene_name "Isoform55452_156";
chr11	Mandalorion	CDS	78061439	78061620	.	-	.	transcript_id "Isoform55452_156"; gene_id "Isoform55452_156.gene"; gene_name "Isoform55452_156";
chr11	Mandalorion	exon	78061699	78061778	.	-	.	transcript_id "Isoform55452_156"; gene_id "Isoform55452_156.gene"; gene_name "Isoform55452_156";
chr11	Mandalorion	CDS	78061699	78061778	.	-	.	transcript_id "Isoform55452_156"; gene_id "Isoform55452_156.gene"; gene_name "Isoform55452_156";
chr11	Mandalorion	exon	78061916	78062124	.	-	.	transcript_id "Isoform55452_156"; gene_id "Isoform55452_156.gene"; gene_name "Isoform55452_156";
chr11	Mandalorion	CDS	78061916	78062124	.	-	.	transcript_id "Isoform55452_156"; gene_id "Isoform55452_156.gene"; gene_name "Isoform55452_156";
chr11	Mandalorion	exon	78062937	78063068	.	-	.	transcript_id "Isoform55452_156"; gene_id "Isoform55452_156.gene"; gene_name "Isoform55452_156";
chr11	Mandalorion	CDS	78062937	78063068	.	-	.	transcript_id "Isoform55452_156"; gene_id "Isoform55452_156.gene"; gene_name "Isoform55452_156";
chr11	Mandalorion	exon	78063277	78063509	.	-	.	transcript_id "Isoform55452_156"; gene_id "Isoform55452_156.gene"; gene_name "Isoform55452_156";
chr11	Mandalorion	CDS	78063277	78063509	.	-	.	transcript_id "Isoform55452_156"; gene_id "Isoform55452_156.gene"; gene_name "Isoform55452_156";
chr11	Mandalorion	exon	78063751	78063956	.	-	.	transcript_id "Isoform55452_156"; gene_id "Isoform55452_156.gene"; gene_name "Isoform55452_156";
chr11	Mandalorion	CDS	78063751	78063956	.	-	.	transcript_id "Isoform55452_156"; gene_id "Isoform55452_156.gene"; gene_name "Isoform55452_156";
chr11	Mandalorion	exon	78067386	78067486	.	-	.	transcript_id "Isoform55452_156"; gene_id "Isoform55452_156.gene"; gene_name "Isoform55452_156";
chr11	Mandalorion	start_codon	78067430	78067432	.	-	.	transcript_id "Isoform55452_156"; gene_id "Isoform55452_156.gene"; gene_name "Isoform55452_156";
chr11	Mandalorion	CDS	78067386	78067432	.	-	.	transcript_id "Isoform55452_156"; gene_id "Isoform55452_156.gene"; gene_name "Isoform55452_156";
chr11	Mandalorion	transcript	78056932	78067796	.	-	.	transcript_id "Isoform55453_10"; gene_id "Isoform55453_10.gene"; gene_name "Isoform55453_10";
chr11	Mandalorion	exon	78056932	78057603	.	-	.	transcript_id "Isoform55453_10"; gene_id "Isoform55453_10.gene"; gene_name "Isoform55453_10";
chr11	Mandalorion	CDS	78057578	78057603	.	-	.	transcript_id "Isoform55453_10"; gene_id "Isoform55453_10.gene"; gene_name "Isoform55453_10";
chr11	Mandalorion	stop_codon	78057575	78057577	.	-	.	transcript_id "Isoform55453_10"; gene_id "Isoform55453_10.gene"; gene_name "Isoform55453_10";
chr11	Mandalorion	exon	78057976	78058134	.	-	.	transcript_id "Isoform55453_10"; gene_id "Isoform55453_10.gene"; gene_name "Isoform55453_10";
chr11	Mandalorion	CDS	78057976	78058134	.	-	.	transcript_id "Isoform55453_10"; gene_id "Isoform55453_10.gene"; gene_name "Isoform55453_10";
chr11	Mandalorion	exon	78058289	78058447	.	-	.	transcript_id "Isoform55453_10"; gene_id "Isoform55453_10.gene"; gene_name "Isoform55453_10";
chr11	Mandalorion	CDS	78058289	78058447	.	-	.	transcript_id "Isoform55453_10"; gene_id "Isoform55453_10.gene"; gene_name "Isoform55453_10";
chr11	Mandalorion	exon	78058549	78058712	.	-	.	transcript_id "Isoform55453_10"; gene_id "Isoform55453_10.gene"; gene_name "Isoform55453_10";
chr11	Mandalorion	CDS	78058549	78058712	.	-	.	transcript_id "Isoform55453_10"; gene_id "Isoform55453_10.gene"; gene_name "Isoform55453_10";
chr11	Mandalorion	exon	78058918	78059068	.	-	.	transcript_id "Isoform55453_10"; gene_id "Isoform55453_10.gene"; gene_name "Isoform55453_10";
chr11	Mandalorion	CDS	78058918	78059068	.	-	.	transcript_id "Isoform55453_10"; gene_id "Isoform55453_10.gene"; gene_name "Isoform55453_10";
chr11	Mandalorion	exon	78059798	78059915	.	-	.	transcript_id "Isoform55453_10"; gene_id "Isoform55453_10.gene"; gene_name "Isoform55453_10";
chr11	Mandalorion	CDS	78059798	78059915	.	-	.	transcript_id "Isoform55453_10"; gene_id "Isoform55453_10.gene"; gene_name "Isoform55453_10";
chr11	Mandalorion	exon	78060198	78060274	.	-	.	transcript_id "Isoform55453_10"; gene_id "Isoform55453_10.gene"; gene_name "Isoform55453_10";
chr11	Mandalorion	CDS	78060198	78060274	.	-	.	transcript_id "Isoform55453_10"; gene_id "Isoform55453_10.gene"; gene_name "Isoform55453_10";
chr11	Mandalorion	exon	78061204	78061354	.	-	.	transcript_id "Isoform55453_10"; gene_id "Isoform55453_10.gene"; gene_name "Isoform55453_10";
chr11	Mandalorion	CDS	78061204	78061354	.	-	.	transcript_id "Isoform55453_10"; gene_id "Isoform55453_10.gene"; gene_name "Isoform55453_10";
chr11	Mandalorion	exon	78061439	78061620	.	-	.	transcript_id "Isoform55453_10"; gene_id "Isoform55453_10.gene"; gene_name "Isoform55453_10";
chr11	Mandalorion	CDS	78061439	78061620	.	-	.	transcript_id "Isoform55453_10"; gene_id "Isoform55453_10.gene"; gene_name "Isoform55453_10";
chr11	Mandalorion	exon	78061699	78061778	.	-	.	transcript_id "Isoform55453_10"; gene_id "Isoform55453_10.gene"; gene_name "Isoform55453_10";
chr11	Mandalorion	CDS	78061699	78061778	.	-	.	transcript_id "Isoform55453_10"; gene_id "Isoform55453_10.gene"; gene_name "Isoform55453_10";
chr11	Mandalorion	exon	78061916	78062124	.	-	.	transcript_id "Isoform55453_10"; gene_id "Isoform55453_10.gene"; gene_name "Isoform55453_10";
chr11	Mandalorion	CDS	78061916	78062124	.	-	.	transcript_id "Isoform55453_10"; gene_id "Isoform55453_10.gene"; gene_name "Isoform55453_10";
chr11	Mandalorion	exon	78062937	78063068	.	-	.	transcript_id "Isoform55453_10"; gene_id "Isoform55453_10.gene"; gene_name "Isoform55453_10";
chr11	Mandalorion	CDS	78062937	78063068	.	-	.	transcript_id "Isoform55453_10"; gene_id "Isoform55453_10.gene"; gene_name "Isoform55453_10";
chr11	Mandalorion	exon	78063277	78063509	.	-	.	transcript_id "Isoform55453_10"; gene_id "Isoform55453_10.gene"; gene_name "Isoform55453_10";
chr11	Mandalorion	CDS	78063277	78063509	.	-	.	transcript_id "Isoform55453_10"; gene_id "Isoform55453_10.gene"; gene_name "Isoform55453_10";
chr11	Mandalorion	exon	78063751	78063956	.	-	.	transcript_id "Isoform55453_10"; gene_id "Isoform55453_10.gene"; gene_name "Isoform55453_10";
chr11	Mandalorion	CDS	78063751	78063956	.	-	.	transcript_id "Isoform55453_10"; gene_id "Isoform55453_10.gene"; gene_name "Isoform55453_10";
chr11	Mandalorion	exon	78067386	78067796	.	-	.	transcript_id "Isoform55453_10"; gene_id "Isoform55453_10.gene"; gene_name "Isoform55453_10";
chr11	Mandalorion	start_codon	78067430	78067432	.	-	.	transcript_id "Isoform55453_10"; gene_id "Isoform55453_10.gene"; gene_name "Isoform55453_10";
chr11	Mandalorion	CDS	78067386	78067432	.	-	.	transcript_id "Isoform55453_10"; gene_id "Isoform55453_10.gene"; gene_name "Isoform55453_10";
chr11	Mandalorion	transcript	78056932	78067454	.	-	.	transcript_id "Isoform55458_16"; gene_id "Isoform55458_16.gene"; gene_name "Isoform55458_16";
chr11	Mandalorion	exon	78056932	78057603	.	-	.	transcript_id "Isoform55458_16"; gene_id "Isoform55458_16.gene"; gene_name "Isoform55458_16";
chr11	Mandalorion	CDS	78057578	78057603	.	-	.	transcript_id "Isoform55458_16"; gene_id "Isoform55458_16.gene"; gene_name "Isoform55458_16";
chr11	Mandalorion	stop_codon	78057575	78057577	.	-	.	transcript_id "Isoform55458_16"; gene_id "Isoform55458_16.gene"; gene_name "Isoform55458_16";
chr11	Mandalorion	exon	78057976	78058134	.	-	.	transcript_id "Isoform55458_16"; gene_id "Isoform55458_16.gene"; gene_name "Isoform55458_16";
chr11	Mandalorion	CDS	78057976	78058134	.	-	.	transcript_id "Isoform55458_16"; gene_id "Isoform55458_16.gene"; gene_name "Isoform55458_16";
chr11	Mandalorion	exon	78058289	78058447	.	-	.	transcript_id "Isoform55458_16"; gene_id "Isoform55458_16.gene"; gene_name "Isoform55458_16";
chr11	Mandalorion	CDS	78058289	78058447	.	-	.	transcript_id "Isoform55458_16"; gene_id "Isoform55458_16.gene"; gene_name "Isoform55458_16";
chr11	Mandalorion	exon	78058549	78058712	.	-	.	transcript_id "Isoform55458_16"; gene_id "Isoform55458_16.gene"; gene_name "Isoform55458_16";
chr11	Mandalorion	CDS	78058549	78058712	.	-	.	transcript_id "Isoform55458_16"; gene_id "Isoform55458_16.gene"; gene_name "Isoform55458_16";
chr11	Mandalorion	exon	78058918	78059068	.	-	.	transcript_id "Isoform55458_16"; gene_id "Isoform55458_16.gene"; gene_name "Isoform55458_16";
chr11	Mandalorion	CDS	78058918	78059068	.	-	.	transcript_id "Isoform55458_16"; gene_id "Isoform55458_16.gene"; gene_name "Isoform55458_16";
chr11	Mandalorion	exon	78059798	78059915	.	-	.	transcript_id "Isoform55458_16"; gene_id "Isoform55458_16.gene"; gene_name "Isoform55458_16";
chr11	Mandalorion	CDS	78059798	78059915	.	-	.	transcript_id "Isoform55458_16"; gene_id "Isoform55458_16.gene"; gene_name "Isoform55458_16";
chr11	Mandalorion	exon	78060198	78060274	.	-	.	transcript_id "Isoform55458_16"; gene_id "Isoform55458_16.gene"; gene_name "Isoform55458_16";
chr11	Mandalorion	CDS	78060198	78060274	.	-	.	transcript_id "Isoform55458_16"; gene_id "Isoform55458_16.gene"; gene_name "Isoform55458_16";
chr11	Mandalorion	exon	78061204	78061354	.	-	.	transcript_id "Isoform55458_16"; gene_id "Isoform55458_16.gene"; gene_name "Isoform55458_16";
chr11	Mandalorion	CDS	78061204	78061354	.	-	.	transcript_id "Isoform55458_16"; gene_id "Isoform55458_16.gene"; gene_name "Isoform55458_16";
chr11	Mandalorion	exon	78061439	78061620	.	-	.	transcript_id "Isoform55458_16"; gene_id "Isoform55458_16.gene"; gene_name "Isoform55458_16";
chr11	Mandalorion	CDS	78061439	78061620	.	-	.	transcript_id "Isoform55458_16"; gene_id "Isoform55458_16.gene"; gene_name "Isoform55458_16";
chr11	Mandalorion	exon	78061699	78061778	.	-	.	transcript_id "Isoform55458_16"; gene_id "Isoform55458_16.gene"; gene_name "Isoform55458_16";
chr11	Mandalorion	CDS	78061699	78061778	.	-	.	transcript_id "Isoform55458_16"; gene_id "Isoform55458_16.gene"; gene_name "Isoform55458_16";
chr11	Mandalorion	exon	78061916	78062124	.	-	.	transcript_id "Isoform55458_16"; gene_id "Isoform55458_16.gene"; gene_name "Isoform55458_16";
chr11	Mandalorion	CDS	78061916	78062124	.	-	.	transcript_id "Isoform55458_16"; gene_id "Isoform55458_16.gene"; gene_name "Isoform55458_16";
chr11	Mandalorion	exon	78062937	78063068	.	-	.	transcript_id "Isoform55458_16"; gene_id "Isoform55458_16.gene"; gene_name "Isoform55458_16";
chr11	Mandalorion	CDS	78062937	78063068	.	-	.	transcript_id "Isoform55458_16"; gene_id "Isoform55458_16.gene"; gene_name "Isoform55458_16";
chr11	Mandalorion	exon	78063277	78063509	.	-	.	transcript_id "Isoform55458_16"; gene_id "Isoform55458_16.gene"; gene_name "Isoform55458_16";
chr11	Mandalorion	CDS	78063277	78063509	.	-	.	transcript_id "Isoform55458_16"; gene_id "Isoform55458_16.gene"; gene_name "Isoform55458_16";
chr11	Mandalorion	exon	78063751	78063956	.	-	.	transcript_id "Isoform55458_16"; gene_id "Isoform55458_16.gene"; gene_name "Isoform55458_16";
chr11	Mandalorion	start_codon	78063884	78063886	.	-	.	transcript_id "Isoform55458_16"; gene_id "Isoform55458_16.gene"; gene_name "Isoform55458_16";
chr11	Mandalorion	CDS	78063751	78063886	.	-	.	transcript_id "Isoform55458_16"; gene_id "Isoform55458_16.gene"; gene_name "Isoform55458_16";
chr11	Mandalorion	exon	78067396	78067454	.	-	.	transcript_id "Isoform55458_16"; gene_id "Isoform55458_16.gene"; gene_name "Isoform55458_16";
chr11	Mandalorion	transcript	78056932	78067454	.	-	.	transcript_id "Isoform55460_45"; gene_id "Isoform55460_45.gene"; gene_name "Isoform55460_45";
chr11	Mandalorion	exon	78056932	78057603	.	-	.	transcript_id "Isoform55460_45"; gene_id "Isoform55460_45.gene"; gene_name "Isoform55460_45";
chr11	Mandalorion	CDS	78057578	78057603	.	-	.	transcript_id "Isoform55460_45"; gene_id "Isoform55460_45.gene"; gene_name "Isoform55460_45";
chr11	Mandalorion	stop_codon	78057575	78057577	.	-	.	transcript_id "Isoform55460_45"; gene_id "Isoform55460_45.gene"; gene_name "Isoform55460_45";
chr11	Mandalorion	exon	78057976	78058134	.	-	.	transcript_id "Isoform55460_45"; gene_id "Isoform55460_45.gene"; gene_name "Isoform55460_45";
chr11	Mandalorion	CDS	78057976	78058134	.	-	.	transcript_id "Isoform55460_45"; gene_id "Isoform55460_45.gene"; gene_name "Isoform55460_45";
chr11	Mandalorion	exon	78058289	78058447	.	-	.	transcript_id "Isoform55460_45"; gene_id "Isoform55460_45.gene"; gene_name "Isoform55460_45";
chr11	Mandalorion	CDS	78058289	78058447	.	-	.	transcript_id "Isoform55460_45"; gene_id "Isoform55460_45.gene"; gene_name "Isoform55460_45";
chr11	Mandalorion	exon	78058549	78058712	.	-	.	transcript_id "Isoform55460_45"; gene_id "Isoform55460_45.gene"; gene_name "Isoform55460_45";
chr11	Mandalorion	CDS	78058549	78058712	.	-	.	transcript_id "Isoform55460_45"; gene_id "Isoform55460_45.gene"; gene_name "Isoform55460_45";
chr11	Mandalorion	exon	78058918	78059068	.	-	.	transcript_id "Isoform55460_45"; gene_id "Isoform55460_45.gene"; gene_name "Isoform55460_45";
chr11	Mandalorion	CDS	78058918	78059068	.	-	.	transcript_id "Isoform55460_45"; gene_id "Isoform55460_45.gene"; gene_name "Isoform55460_45";
chr11	Mandalorion	exon	78059798	78059915	.	-	.	transcript_id "Isoform55460_45"; gene_id "Isoform55460_45.gene"; gene_name "Isoform55460_45";
chr11	Mandalorion	CDS	78059798	78059915	.	-	.	transcript_id "Isoform55460_45"; gene_id "Isoform55460_45.gene"; gene_name "Isoform55460_45";
chr11	Mandalorion	exon	78060198	78060274	.	-	.	transcript_id "Isoform55460_45"; gene_id "Isoform55460_45.gene"; gene_name "Isoform55460_45";
chr11	Mandalorion	CDS	78060198	78060274	.	-	.	transcript_id "Isoform55460_45"; gene_id "Isoform55460_45.gene"; gene_name "Isoform55460_45";
chr11	Mandalorion	exon	78061204	78061354	.	-	.	transcript_id "Isoform55460_45"; gene_id "Isoform55460_45.gene"; gene_name "Isoform55460_45";
chr11	Mandalorion	CDS	78061204	78061354	.	-	.	transcript_id "Isoform55460_45"; gene_id "Isoform55460_45.gene"; gene_name "Isoform55460_45";
chr11	Mandalorion	exon	78061439	78061620	.	-	.	transcript_id "Isoform55460_45"; gene_id "Isoform55460_45.gene"; gene_name "Isoform55460_45";
chr11	Mandalorion	CDS	78061439	78061620	.	-	.	transcript_id "Isoform55460_45"; gene_id "Isoform55460_45.gene"; gene_name "Isoform55460_45";
chr11	Mandalorion	exon	78061699	78061778	.	-	.	transcript_id "Isoform55460_45"; gene_id "Isoform55460_45.gene"; gene_name "Isoform55460_45";
chr11	Mandalorion	CDS	78061699	78061778	.	-	.	transcript_id "Isoform55460_45"; gene_id "Isoform55460_45.gene"; gene_name "Isoform55460_45";
chr11	Mandalorion	exon	78062066	78062124	.	-	.	transcript_id "Isoform55460_45"; gene_id "Isoform55460_45.gene"; gene_name "Isoform55460_45";
chr11	Mandalorion	CDS	78062066	78062124	.	-	.	transcript_id "Isoform55460_45"; gene_id "Isoform55460_45.gene"; gene_name "Isoform55460_45";
chr11	Mandalorion	exon	78062937	78063068	.	-	.	transcript_id "Isoform55460_45"; gene_id "Isoform55460_45.gene"; gene_name "Isoform55460_45";
chr11	Mandalorion	CDS	78062937	78063068	.	-	.	transcript_id "Isoform55460_45"; gene_id "Isoform55460_45.gene"; gene_name "Isoform55460_45";
chr11	Mandalorion	exon	78063277	78063509	.	-	.	transcript_id "Isoform55460_45"; gene_id "Isoform55460_45.gene"; gene_name "Isoform55460_45";
chr11	Mandalorion	CDS	78063277	78063509	.	-	.	transcript_id "Isoform55460_45"; gene_id "Isoform55460_45.gene"; gene_name "Isoform55460_45";
chr11	Mandalorion	exon	78063751	78063956	.	-	.	transcript_id "Isoform55460_45"; gene_id "Isoform55460_45.gene"; gene_name "Isoform55460_45";
chr11	Mandalorion	CDS	78063751	78063956	.	-	.	transcript_id "Isoform55460_45"; gene_id "Isoform55460_45.gene"; gene_name "Isoform55460_45";
chr11	Mandalorion	exon	78067386	78067454	.	-	.	transcript_id "Isoform55460_45"; gene_id "Isoform55460_45.gene"; gene_name "Isoform55460_45";
chr11	Mandalorion	start_codon	78067430	78067432	.	-	.	transcript_id "Isoform55460_45"; gene_id "Isoform55460_45.gene"; gene_name "Isoform55460_45";
chr11	Mandalorion	CDS	78067386	78067432	.	-	.	transcript_id "Isoform55460_45"; gene_id "Isoform55460_45.gene"; gene_name "Isoform55460_45";
chr11	Mandalorion	transcript	78056932	78067454	.	-	.	transcript_id "Isoform55462_42"; gene_id "Isoform55462_42.gene"; gene_name "Isoform55462_42";
chr11	Mandalorion	exon	78056932	78057603	.	-	.	transcript_id "Isoform55462_42"; gene_id "Isoform55462_42.gene"; gene_name "Isoform55462_42";
chr11	Mandalorion	exon	78057976	78058134	.	-	.	transcript_id "Isoform55462_42"; gene_id "Isoform55462_42.gene"; gene_name "Isoform55462_42";
chr11	Mandalorion	exon	78058289	78058447	.	-	.	transcript_id "Isoform55462_42"; gene_id "Isoform55462_42.gene"; gene_name "Isoform55462_42";
chr11	Mandalorion	exon	78058549	78058712	.	-	.	transcript_id "Isoform55462_42"; gene_id "Isoform55462_42.gene"; gene_name "Isoform55462_42";
chr11	Mandalorion	exon	78058918	78059068	.	-	.	transcript_id "Isoform55462_42"; gene_id "Isoform55462_42.gene"; gene_name "Isoform55462_42";
chr11	Mandalorion	exon	78059798	78059915	.	-	.	transcript_id "Isoform55462_42"; gene_id "Isoform55462_42.gene"; gene_name "Isoform55462_42";
chr11	Mandalorion	exon	78060198	78060274	.	-	.	transcript_id "Isoform55462_42"; gene_id "Isoform55462_42.gene"; gene_name "Isoform55462_42";
chr11	Mandalorion	exon	78061204	78061354	.	-	.	transcript_id "Isoform55462_42"; gene_id "Isoform55462_42.gene"; gene_name "Isoform55462_42";
chr11	Mandalorion	exon	78061439	78061620	.	-	.	transcript_id "Isoform55462_42"; gene_id "Isoform55462_42.gene"; gene_name "Isoform55462_42";
chr11	Mandalorion	exon	78061699	78062124	.	-	.	transcript_id "Isoform55462_42"; gene_id "Isoform55462_42.gene"; gene_name "Isoform55462_42";
chr11	Mandalorion	CDS	78061870	78062124	.	-	.	transcript_id "Isoform55462_42"; gene_id "Isoform55462_42.gene"; gene_name "Isoform55462_42";
chr11	Mandalorion	stop_codon	78061867	78061869	.	-	.	transcript_id "Isoform55462_42"; gene_id "Isoform55462_42.gene"; gene_name "Isoform55462_42";
chr11	Mandalorion	exon	78062937	78063068	.	-	.	transcript_id "Isoform55462_42"; gene_id "Isoform55462_42.gene"; gene_name "Isoform55462_42";
chr11	Mandalorion	CDS	78062937	78063068	.	-	.	transcript_id "Isoform55462_42"; gene_id "Isoform55462_42.gene"; gene_name "Isoform55462_42";
chr11	Mandalorion	exon	78063277	78063509	.	-	.	transcript_id "Isoform55462_42"; gene_id "Isoform55462_42.gene"; gene_name "Isoform55462_42";
chr11	Mandalorion	CDS	78063277	78063509	.	-	.	transcript_id "Isoform55462_42"; gene_id "Isoform55462_42.gene"; gene_name "Isoform55462_42";
chr11	Mandalorion	exon	78063751	78063956	.	-	.	transcript_id "Isoform55462_42"; gene_id "Isoform55462_42.gene"; gene_name "Isoform55462_42";
chr11	Mandalorion	CDS	78063751	78063956	.	-	.	transcript_id "Isoform55462_42"; gene_id "Isoform55462_42.gene"; gene_name "Isoform55462_42";
chr11	Mandalorion	exon	78067386	78067454	.	-	.	transcript_id "Isoform55462_42"; gene_id "Isoform55462_42.gene"; gene_name "Isoform55462_42";
chr11	Mandalorion	start_codon	78067430	78067432	.	-	.	transcript_id "Isoform55462_42"; gene_id "Isoform55462_42.gene"; gene_name "Isoform55462_42";
chr11	Mandalorion	CDS	78067386	78067432	.	-	.	transcript_id "Isoform55462_42"; gene_id "Isoform55462_42.gene"; gene_name "Isoform55462_42";
chr11	Mandalorion	transcript	78056933	78067492	.	-	.	transcript_id "Isoform55466_9"; gene_id "Isoform55466_9.gene"; gene_name "Isoform55466_9";
chr11	Mandalorion	exon	78056933	78058134	.	-	.	transcript_id "Isoform55466_9"; gene_id "Isoform55466_9.gene"; gene_name "Isoform55466_9";
chr11	Mandalorion	CDS	78057938	78058134	.	-	.	transcript_id "Isoform55466_9"; gene_id "Isoform55466_9.gene"; gene_name "Isoform55466_9";
chr11	Mandalorion	stop_codon	78057935	78057937	.	-	.	transcript_id "Isoform55466_9"; gene_id "Isoform55466_9.gene"; gene_name "Isoform55466_9";
chr11	Mandalorion	exon	78058289	78058447	.	-	.	transcript_id "Isoform55466_9"; gene_id "Isoform55466_9.gene"; gene_name "Isoform55466_9";
chr11	Mandalorion	CDS	78058289	78058447	.	-	.	transcript_id "Isoform55466_9"; gene_id "Isoform55466_9.gene"; gene_name "Isoform55466_9";
chr11	Mandalorion	exon	78058549	78058712	.	-	.	transcript_id "Isoform55466_9"; gene_id "Isoform55466_9.gene"; gene_name "Isoform55466_9";
chr11	Mandalorion	CDS	78058549	78058712	.	-	.	transcript_id "Isoform55466_9"; gene_id "Isoform55466_9.gene"; gene_name "Isoform55466_9";
chr11	Mandalorion	exon	78058918	78059068	.	-	.	transcript_id "Isoform55466_9"; gene_id "Isoform55466_9.gene"; gene_name "Isoform55466_9";
chr11	Mandalorion	CDS	78058918	78059068	.	-	.	transcript_id "Isoform55466_9"; gene_id "Isoform55466_9.gene"; gene_name "Isoform55466_9";
chr11	Mandalorion	exon	78059798	78059915	.	-	.	transcript_id "Isoform55466_9"; gene_id "Isoform55466_9.gene"; gene_name "Isoform55466_9";
chr11	Mandalorion	CDS	78059798	78059915	.	-	.	transcript_id "Isoform55466_9"; gene_id "Isoform55466_9.gene"; gene_name "Isoform55466_9";
chr11	Mandalorion	exon	78060198	78060274	.	-	.	transcript_id "Isoform55466_9"; gene_id "Isoform55466_9.gene"; gene_name "Isoform55466_9";
chr11	Mandalorion	CDS	78060198	78060274	.	-	.	transcript_id "Isoform55466_9"; gene_id "Isoform55466_9.gene"; gene_name "Isoform55466_9";
chr11	Mandalorion	exon	78061204	78061354	.	-	.	transcript_id "Isoform55466_9"; gene_id "Isoform55466_9.gene"; gene_name "Isoform55466_9";
chr11	Mandalorion	CDS	78061204	78061354	.	-	.	transcript_id "Isoform55466_9"; gene_id "Isoform55466_9.gene"; gene_name "Isoform55466_9";
chr11	Mandalorion	exon	78061439	78061620	.	-	.	transcript_id "Isoform55466_9"; gene_id "Isoform55466_9.gene"; gene_name "Isoform55466_9";
chr11	Mandalorion	CDS	78061439	78061620	.	-	.	transcript_id "Isoform55466_9"; gene_id "Isoform55466_9.gene"; gene_name "Isoform55466_9";
chr11	Mandalorion	exon	78061699	78061778	.	-	.	transcript_id "Isoform55466_9"; gene_id "Isoform55466_9.gene"; gene_name "Isoform55466_9";
chr11	Mandalorion	CDS	78061699	78061778	.	-	.	transcript_id "Isoform55466_9"; gene_id "Isoform55466_9.gene"; gene_name "Isoform55466_9";
chr11	Mandalorion	exon	78061916	78062124	.	-	.	transcript_id "Isoform55466_9"; gene_id "Isoform55466_9.gene"; gene_name "Isoform55466_9";
chr11	Mandalorion	CDS	78061916	78062124	.	-	.	transcript_id "Isoform55466_9"; gene_id "Isoform55466_9.gene"; gene_name "Isoform55466_9";
chr11	Mandalorion	exon	78062937	78063068	.	-	.	transcript_id "Isoform55466_9"; gene_id "Isoform55466_9.gene"; gene_name "Isoform55466_9";
chr11	Mandalorion	CDS	78062937	78063068	.	-	.	transcript_id "Isoform55466_9"; gene_id "Isoform55466_9.gene"; gene_name "Isoform55466_9";
chr11	Mandalorion	exon	78063277	78063509	.	-	.	transcript_id "Isoform55466_9"; gene_id "Isoform55466_9.gene"; gene_name "Isoform55466_9";
chr11	Mandalorion	CDS	78063277	78063509	.	-	.	transcript_id "Isoform55466_9"; gene_id "Isoform55466_9.gene"; gene_name "Isoform55466_9";
chr11	Mandalorion	exon	78063751	78063956	.	-	.	transcript_id "Isoform55466_9"; gene_id "Isoform55466_9.gene"; gene_name "Isoform55466_9";
chr11	Mandalorion	CDS	78063751	78063956	.	-	.	transcript_id "Isoform55466_9"; gene_id "Isoform55466_9.gene"; gene_name "Isoform55466_9";
chr11	Mandalorion	exon	78067386	78067492	.	-	.	transcript_id "Isoform55466_9"; gene_id "Isoform55466_9.gene"; gene_name "Isoform55466_9";
chr11	Mandalorion	start_codon	78067430	78067432	.	-	.	transcript_id "Isoform55466_9"; gene_id "Isoform55466_9.gene"; gene_name "Isoform55466_9";
chr11	Mandalorion	CDS	78067386	78067432	.	-	.	transcript_id "Isoform55466_9"; gene_id "Isoform55466_9.gene"; gene_name "Isoform55466_9";
chr11	Mandalorion	transcript	78068939	78071311	.	+	.	transcript_id "Isoform55471_273"; gene_id "Isoform55471_273.gene"; gene_name "Isoform55471_273";
chr11	Mandalorion	exon	78068939	78069062	.	+	.	transcript_id "Isoform55471_273"; gene_id "Isoform55471_273.gene"; gene_name "Isoform55471_273";
chr11	Mandalorion	exon	78069864	78070047	.	+	.	transcript_id "Isoform55471_273"; gene_id "Isoform55471_273.gene"; gene_name "Isoform55471_273";
chr11	Mandalorion	exon	78070196	78070278	.	+	.	transcript_id "Isoform55471_273"; gene_id "Isoform55471_273.gene"; gene_name "Isoform55471_273";
chr11	Mandalorion	start_codon	78070215	78070217	.	+	.	transcript_id "Isoform55471_273"; gene_id "Isoform55471_273.gene"; gene_name "Isoform55471_273";
chr11	Mandalorion	CDS	78070215	78070278	.	+	.	transcript_id "Isoform55471_273"; gene_id "Isoform55471_273.gene"; gene_name "Isoform55471_273";
chr11	Mandalorion	exon	78070366	78070448	.	+	.	transcript_id "Isoform55471_273"; gene_id "Isoform55471_273.gene"; gene_name "Isoform55471_273";
chr11	Mandalorion	CDS	78070366	78070448	.	+	.	transcript_id "Isoform55471_273"; gene_id "Isoform55471_273.gene"; gene_name "Isoform55471_273";
chr11	Mandalorion	exon	78070773	78071311	.	+	.	transcript_id "Isoform55471_273"; gene_id "Isoform55471_273.gene"; gene_name "Isoform55471_273";
chr11	Mandalorion	CDS	78070773	78071153	.	+	.	transcript_id "Isoform55471_273"; gene_id "Isoform55471_273.gene"; gene_name "Isoform55471_273";
chr11	Mandalorion	stop_codon	78071154	78071156	.	+	.	transcript_id "Isoform55471_273"; gene_id "Isoform55471_273.gene"; gene_name "Isoform55471_273";
chr11	Mandalorion	transcript	78068949	78071598	.	+	.	transcript_id "Isoform55472_56"; gene_id "Isoform55472_56.gene"; gene_name "Isoform55472_56";
chr11	Mandalorion	exon	78068949	78069062	.	+	.	transcript_id "Isoform55472_56"; gene_id "Isoform55472_56.gene"; gene_name "Isoform55472_56";
chr11	Mandalorion	exon	78069864	78070047	.	+	.	transcript_id "Isoform55472_56"; gene_id "Isoform55472_56.gene"; gene_name "Isoform55472_56";
chr11	Mandalorion	exon	78070196	78070278	.	+	.	transcript_id "Isoform55472_56"; gene_id "Isoform55472_56.gene"; gene_name "Isoform55472_56";
chr11	Mandalorion	start_codon	78070215	78070217	.	+	.	transcript_id "Isoform55472_56"; gene_id "Isoform55472_56.gene"; gene_name "Isoform55472_56";
chr11	Mandalorion	CDS	78070215	78070278	.	+	.	transcript_id "Isoform55472_56"; gene_id "Isoform55472_56.gene"; gene_name "Isoform55472_56";
chr11	Mandalorion	exon	78070366	78070448	.	+	.	transcript_id "Isoform55472_56"; gene_id "Isoform55472_56.gene"; gene_name "Isoform55472_56";
chr11	Mandalorion	CDS	78070366	78070448	.	+	.	transcript_id "Isoform55472_56"; gene_id "Isoform55472_56.gene"; gene_name "Isoform55472_56";
chr11	Mandalorion	exon	78070773	78071598	.	+	.	transcript_id "Isoform55472_56"; gene_id "Isoform55472_56.gene"; gene_name "Isoform55472_56";
chr11	Mandalorion	CDS	78070773	78071153	.	+	.	transcript_id "Isoform55472_56"; gene_id "Isoform55472_56.gene"; gene_name "Isoform55472_56";
chr11	Mandalorion	stop_codon	78071154	78071156	.	+	.	transcript_id "Isoform55472_56"; gene_id "Isoform55472_56.gene"; gene_name "Isoform55472_56";
chr11	Mandalorion	transcript	78068950	78073357	.	+	.	transcript_id "Isoform55473_20"; gene_id "Isoform55473_20.gene"; gene_name "Isoform55473_20";
chr11	Mandalorion	exon	78068950	78069062	.	+	.	transcript_id "Isoform55473_20"; gene_id "Isoform55473_20.gene"; gene_name "Isoform55473_20";
chr11	Mandalorion	exon	78069864	78070047	.	+	.	transcript_id "Isoform55473_20"; gene_id "Isoform55473_20.gene"; gene_name "Isoform55473_20";
chr11	Mandalorion	exon	78070196	78070278	.	+	.	transcript_id "Isoform55473_20"; gene_id "Isoform55473_20.gene"; gene_name "Isoform55473_20";
chr11	Mandalorion	start_codon	78070215	78070217	.	+	.	transcript_id "Isoform55473_20"; gene_id "Isoform55473_20.gene"; gene_name "Isoform55473_20";
chr11	Mandalorion	CDS	78070215	78070278	.	+	.	transcript_id "Isoform55473_20"; gene_id "Isoform55473_20.gene"; gene_name "Isoform55473_20";
chr11	Mandalorion	exon	78070366	78070448	.	+	.	transcript_id "Isoform55473_20"; gene_id "Isoform55473_20.gene"; gene_name "Isoform55473_20";
chr11	Mandalorion	CDS	78070366	78070448	.	+	.	transcript_id "Isoform55473_20"; gene_id "Isoform55473_20.gene"; gene_name "Isoform55473_20";
chr11	Mandalorion	exon	78070773	78073357	.	+	.	transcript_id "Isoform55473_20"; gene_id "Isoform55473_20.gene"; gene_name "Isoform55473_20";
chr11	Mandalorion	CDS	78070773	78071153	.	+	.	transcript_id "Isoform55473_20"; gene_id "Isoform55473_20.gene"; gene_name "Isoform55473_20";
chr11	Mandalorion	stop_codon	78071154	78071156	.	+	.	transcript_id "Isoform55473_20"; gene_id "Isoform55473_20.gene"; gene_name "Isoform55473_20";
chr11	Mandalorion	transcript	78069574	78070699	.	+	.	transcript_id "Isoform55481_34"; gene_id "Isoform55481_34.gene"; gene_name "Isoform55481_34";
chr11	Mandalorion	exon	78069574	78069882	.	+	.	transcript_id "Isoform55481_34"; gene_id "Isoform55481_34.gene"; gene_name "Isoform55481_34";
chr11	Mandalorion	start_codon	78069689	78069691	.	+	.	transcript_id "Isoform55481_34"; gene_id "Isoform55481_34.gene"; gene_name "Isoform55481_34";
chr11	Mandalorion	CDS	78069689	78069882	.	+	.	transcript_id "Isoform55481_34"; gene_id "Isoform55481_34.gene"; gene_name "Isoform55481_34";
chr11	Mandalorion	exon	78070196	78070278	.	+	.	transcript_id "Isoform55481_34"; gene_id "Isoform55481_34.gene"; gene_name "Isoform55481_34";
chr11	Mandalorion	CDS	78070196	78070278	.	+	.	transcript_id "Isoform55481_34"; gene_id "Isoform55481_34.gene"; gene_name "Isoform55481_34";
chr11	Mandalorion	exon	78070366	78070699	.	+	.	transcript_id "Isoform55481_34"; gene_id "Isoform55481_34.gene"; gene_name "Isoform55481_34";
chr11	Mandalorion	CDS	78070366	78070469	.	+	.	transcript_id "Isoform55481_34"; gene_id "Isoform55481_34.gene"; gene_name "Isoform55481_34";
chr11	Mandalorion	stop_codon	78070470	78070472	.	+	.	transcript_id "Isoform55481_34"; gene_id "Isoform55481_34.gene"; gene_name "Isoform55481_34";
chr11	Mandalorion	transcript	78069522	78071308	.	+	.	transcript_id "Isoform55482_429"; gene_id "Isoform55482_429.gene"; gene_name "Isoform55482_429";
chr11	Mandalorion	exon	78069522	78069882	.	+	.	transcript_id "Isoform55482_429"; gene_id "Isoform55482_429.gene"; gene_name "Isoform55482_429";
chr11	Mandalorion	start_codon	78069689	78069691	.	+	.	transcript_id "Isoform55482_429"; gene_id "Isoform55482_429.gene"; gene_name "Isoform55482_429";
chr11	Mandalorion	CDS	78069689	78069882	.	+	.	transcript_id "Isoform55482_429"; gene_id "Isoform55482_429.gene"; gene_name "Isoform55482_429";
chr11	Mandalorion	exon	78070196	78070278	.	+	.	transcript_id "Isoform55482_429"; gene_id "Isoform55482_429.gene"; gene_name "Isoform55482_429";
chr11	Mandalorion	CDS	78070196	78070278	.	+	.	transcript_id "Isoform55482_429"; gene_id "Isoform55482_429.gene"; gene_name "Isoform55482_429";
chr11	Mandalorion	exon	78070366	78070448	.	+	.	transcript_id "Isoform55482_429"; gene_id "Isoform55482_429.gene"; gene_name "Isoform55482_429";
chr11	Mandalorion	CDS	78070366	78070448	.	+	.	transcript_id "Isoform55482_429"; gene_id "Isoform55482_429.gene"; gene_name "Isoform55482_429";
chr11	Mandalorion	exon	78070773	78071308	.	+	.	transcript_id "Isoform55482_429"; gene_id "Isoform55482_429.gene"; gene_name "Isoform55482_429";
chr11	Mandalorion	CDS	78070773	78071153	.	+	.	transcript_id "Isoform55482_429"; gene_id "Isoform55482_429.gene"; gene_name "Isoform55482_429";
chr11	Mandalorion	stop_codon	78071154	78071156	.	+	.	transcript_id "Isoform55482_429"; gene_id "Isoform55482_429.gene"; gene_name "Isoform55482_429";
chr11	Mandalorion	transcript	78069522	78071603	.	+	.	transcript_id "Isoform55483_142"; gene_id "Isoform55483_142.gene"; gene_name "Isoform55483_142";
chr11	Mandalorion	exon	78069522	78069882	.	+	.	transcript_id "Isoform55483_142"; gene_id "Isoform55483_142.gene"; gene_name "Isoform55483_142";
chr11	Mandalorion	start_codon	78069689	78069691	.	+	.	transcript_id "Isoform55483_142"; gene_id "Isoform55483_142.gene"; gene_name "Isoform55483_142";
chr11	Mandalorion	CDS	78069689	78069882	.	+	.	transcript_id "Isoform55483_142"; gene_id "Isoform55483_142.gene"; gene_name "Isoform55483_142";
chr11	Mandalorion	exon	78070196	78070278	.	+	.	transcript_id "Isoform55483_142"; gene_id "Isoform55483_142.gene"; gene_name "Isoform55483_142";
chr11	Mandalorion	CDS	78070196	78070278	.	+	.	transcript_id "Isoform55483_142"; gene_id "Isoform55483_142.gene"; gene_name "Isoform55483_142";
chr11	Mandalorion	exon	78070366	78070448	.	+	.	transcript_id "Isoform55483_142"; gene_id "Isoform55483_142.gene"; gene_name "Isoform55483_142";
chr11	Mandalorion	CDS	78070366	78070448	.	+	.	transcript_id "Isoform55483_142"; gene_id "Isoform55483_142.gene"; gene_name "Isoform55483_142";
chr11	Mandalorion	exon	78070773	78071603	.	+	.	transcript_id "Isoform55483_142"; gene_id "Isoform55483_142.gene"; gene_name "Isoform55483_142";
chr11	Mandalorion	CDS	78070773	78071153	.	+	.	transcript_id "Isoform55483_142"; gene_id "Isoform55483_142.gene"; gene_name "Isoform55483_142";
chr11	Mandalorion	stop_codon	78071154	78071156	.	+	.	transcript_id "Isoform55483_142"; gene_id "Isoform55483_142.gene"; gene_name "Isoform55483_142";
chr11	Mandalorion	transcript	78069534	78073359	.	+	.	transcript_id "Isoform55487_68"; gene_id "Isoform55487_68.gene"; gene_name "Isoform55487_68";
chr11	Mandalorion	exon	78069534	78069882	.	+	.	transcript_id "Isoform55487_68"; gene_id "Isoform55487_68.gene"; gene_name "Isoform55487_68";
chr11	Mandalorion	start_codon	78069689	78069691	.	+	.	transcript_id "Isoform55487_68"; gene_id "Isoform55487_68.gene"; gene_name "Isoform55487_68";
chr11	Mandalorion	CDS	78069689	78069882	.	+	.	transcript_id "Isoform55487_68"; gene_id "Isoform55487_68.gene"; gene_name "Isoform55487_68";
chr11	Mandalorion	exon	78070196	78070278	.	+	.	transcript_id "Isoform55487_68"; gene_id "Isoform55487_68.gene"; gene_name "Isoform55487_68";
chr11	Mandalorion	CDS	78070196	78070278	.	+	.	transcript_id "Isoform55487_68"; gene_id "Isoform55487_68.gene"; gene_name "Isoform55487_68";
chr11	Mandalorion	exon	78070366	78070448	.	+	.	transcript_id "Isoform55487_68"; gene_id "Isoform55487_68.gene"; gene_name "Isoform55487_68";
chr11	Mandalorion	CDS	78070366	78070448	.	+	.	transcript_id "Isoform55487_68"; gene_id "Isoform55487_68.gene"; gene_name "Isoform55487_68";
chr11	Mandalorion	exon	78070773	78073359	.	+	.	transcript_id "Isoform55487_68"; gene_id "Isoform55487_68.gene"; gene_name "Isoform55487_68";
chr11	Mandalorion	CDS	78070773	78071153	.	+	.	transcript_id "Isoform55487_68"; gene_id "Isoform55487_68.gene"; gene_name "Isoform55487_68";
chr11	Mandalorion	stop_codon	78071154	78071156	.	+	.	transcript_id "Isoform55487_68"; gene_id "Isoform55487_68.gene"; gene_name "Isoform55487_68";
chr11	Mandalorion	transcript	78069578	78071308	.	+	.	transcript_id "Isoform55491_596"; gene_id "Isoform55491_596.gene"; gene_name "Isoform55491_596";
chr11	Mandalorion	exon	78069578	78069882	.	+	.	transcript_id "Isoform55491_596"; gene_id "Isoform55491_596.gene"; gene_name "Isoform55491_596";
chr11	Mandalorion	start_codon	78069689	78069691	.	+	.	transcript_id "Isoform55491_596"; gene_id "Isoform55491_596.gene"; gene_name "Isoform55491_596";
chr11	Mandalorion	CDS	78069689	78069882	.	+	.	transcript_id "Isoform55491_596"; gene_id "Isoform55491_596.gene"; gene_name "Isoform55491_596";
chr11	Mandalorion	exon	78070196	78070278	.	+	.	transcript_id "Isoform55491_596"; gene_id "Isoform55491_596.gene"; gene_name "Isoform55491_596";
chr11	Mandalorion	CDS	78070196	78070278	.	+	.	transcript_id "Isoform55491_596"; gene_id "Isoform55491_596.gene"; gene_name "Isoform55491_596";
chr11	Mandalorion	exon	78070366	78070448	.	+	.	transcript_id "Isoform55491_596"; gene_id "Isoform55491_596.gene"; gene_name "Isoform55491_596";
chr11	Mandalorion	CDS	78070366	78070448	.	+	.	transcript_id "Isoform55491_596"; gene_id "Isoform55491_596.gene"; gene_name "Isoform55491_596";
chr11	Mandalorion	exon	78070773	78071308	.	+	.	transcript_id "Isoform55491_596"; gene_id "Isoform55491_596.gene"; gene_name "Isoform55491_596";
chr11	Mandalorion	CDS	78070773	78071153	.	+	.	transcript_id "Isoform55491_596"; gene_id "Isoform55491_596.gene"; gene_name "Isoform55491_596";
chr11	Mandalorion	stop_codon	78071154	78071156	.	+	.	transcript_id "Isoform55491_596"; gene_id "Isoform55491_596.gene"; gene_name "Isoform55491_596";
chr11	Mandalorion	transcript	78079292	78083014	.	+	.	transcript_id "Isoform55528_26"; gene_id "Isoform55528_26.gene"; gene_name "Isoform55528_26";
chr11	Mandalorion	exon	78079292	78079337	.	+	.	transcript_id "Isoform55528_26"; gene_id "Isoform55528_26.gene"; gene_name "Isoform55528_26";
chr11	Mandalorion	exon	78080004	78080216	.	+	.	transcript_id "Isoform55528_26"; gene_id "Isoform55528_26.gene"; gene_name "Isoform55528_26";
chr11	Mandalorion	start_codon	78080163	78080165	.	+	.	transcript_id "Isoform55528_26"; gene_id "Isoform55528_26.gene"; gene_name "Isoform55528_26";
chr11	Mandalorion	CDS	78080163	78080216	.	+	.	transcript_id "Isoform55528_26"; gene_id "Isoform55528_26.gene"; gene_name "Isoform55528_26";
chr11	Mandalorion	exon	78080397	78080488	.	+	.	transcript_id "Isoform55528_26"; gene_id "Isoform55528_26.gene"; gene_name "Isoform55528_26";
chr11	Mandalorion	CDS	78080397	78080488	.	+	.	transcript_id "Isoform55528_26"; gene_id "Isoform55528_26.gene"; gene_name "Isoform55528_26";
chr11	Mandalorion	exon	78080956	78081021	.	+	.	transcript_id "Isoform55528_26"; gene_id "Isoform55528_26.gene"; gene_name "Isoform55528_26";
chr11	Mandalorion	CDS	78080956	78081021	.	+	.	transcript_id "Isoform55528_26"; gene_id "Isoform55528_26.gene"; gene_name "Isoform55528_26";
chr11	Mandalorion	exon	78081115	78081216	.	+	.	transcript_id "Isoform55528_26"; gene_id "Isoform55528_26.gene"; gene_name "Isoform55528_26";
chr11	Mandalorion	CDS	78081115	78081216	.	+	.	transcript_id "Isoform55528_26"; gene_id "Isoform55528_26.gene"; gene_name "Isoform55528_26";
chr11	Mandalorion	exon	78081304	78081368	.	+	.	transcript_id "Isoform55528_26"; gene_id "Isoform55528_26.gene"; gene_name "Isoform55528_26";
chr11	Mandalorion	CDS	78081304	78081368	.	+	.	transcript_id "Isoform55528_26"; gene_id "Isoform55528_26.gene"; gene_name "Isoform55528_26";
chr11	Mandalorion	exon	78081511	78081562	.	+	.	transcript_id "Isoform55528_26"; gene_id "Isoform55528_26.gene"; gene_name "Isoform55528_26";
chr11	Mandalorion	CDS	78081511	78081562	.	+	.	transcript_id "Isoform55528_26"; gene_id "Isoform55528_26.gene"; gene_name "Isoform55528_26";
chr11	Mandalorion	exon	78082034	78082115	.	+	.	transcript_id "Isoform55528_26"; gene_id "Isoform55528_26.gene"; gene_name "Isoform55528_26";
chr11	Mandalorion	CDS	78082034	78082115	.	+	.	transcript_id "Isoform55528_26"; gene_id "Isoform55528_26.gene"; gene_name "Isoform55528_26";
chr11	Mandalorion	exon	78082191	78082281	.	+	.	transcript_id "Isoform55528_26"; gene_id "Isoform55528_26.gene"; gene_name "Isoform55528_26";
chr11	Mandalorion	CDS	78082191	78082281	.	+	.	transcript_id "Isoform55528_26"; gene_id "Isoform55528_26.gene"; gene_name "Isoform55528_26";
chr11	Mandalorion	exon	78082401	78082508	.	+	.	transcript_id "Isoform55528_26"; gene_id "Isoform55528_26.gene"; gene_name "Isoform55528_26";
chr11	Mandalorion	CDS	78082401	78082508	.	+	.	transcript_id "Isoform55528_26"; gene_id "Isoform55528_26.gene"; gene_name "Isoform55528_26";
chr11	Mandalorion	exon	78082600	78083014	.	+	.	transcript_id "Isoform55528_26"; gene_id "Isoform55528_26.gene"; gene_name "Isoform55528_26";
chr11	Mandalorion	CDS	78082600	78082664	.	+	.	transcript_id "Isoform55528_26"; gene_id "Isoform55528_26.gene"; gene_name "Isoform55528_26";
chr11	Mandalorion	stop_codon	78082665	78082667	.	+	.	transcript_id "Isoform55528_26"; gene_id "Isoform55528_26.gene"; gene_name "Isoform55528_26";
chr11	Mandalorion	transcript	78079483	78083014	.	+	.	transcript_id "Isoform55533_36"; gene_id "Isoform55533_36.gene"; gene_name "Isoform55533_36";
chr11	Mandalorion	exon	78079483	78080216	.	+	.	transcript_id "Isoform55533_36"; gene_id "Isoform55533_36.gene"; gene_name "Isoform55533_36";
chr11	Mandalorion	start_codon	78080163	78080165	.	+	.	transcript_id "Isoform55533_36"; gene_id "Isoform55533_36.gene"; gene_name "Isoform55533_36";
chr11	Mandalorion	CDS	78080163	78080216	.	+	.	transcript_id "Isoform55533_36"; gene_id "Isoform55533_36.gene"; gene_name "Isoform55533_36";
chr11	Mandalorion	exon	78080397	78080488	.	+	.	transcript_id "Isoform55533_36"; gene_id "Isoform55533_36.gene"; gene_name "Isoform55533_36";
chr11	Mandalorion	CDS	78080397	78080488	.	+	.	transcript_id "Isoform55533_36"; gene_id "Isoform55533_36.gene"; gene_name "Isoform55533_36";
chr11	Mandalorion	exon	78080956	78081021	.	+	.	transcript_id "Isoform55533_36"; gene_id "Isoform55533_36.gene"; gene_name "Isoform55533_36";
chr11	Mandalorion	CDS	78080956	78081021	.	+	.	transcript_id "Isoform55533_36"; gene_id "Isoform55533_36.gene"; gene_name "Isoform55533_36";
chr11	Mandalorion	exon	78081115	78081216	.	+	.	transcript_id "Isoform55533_36"; gene_id "Isoform55533_36.gene"; gene_name "Isoform55533_36";
chr11	Mandalorion	CDS	78081115	78081216	.	+	.	transcript_id "Isoform55533_36"; gene_id "Isoform55533_36.gene"; gene_name "Isoform55533_36";
chr11	Mandalorion	exon	78081304	78081368	.	+	.	transcript_id "Isoform55533_36"; gene_id "Isoform55533_36.gene"; gene_name "Isoform55533_36";
chr11	Mandalorion	CDS	78081304	78081368	.	+	.	transcript_id "Isoform55533_36"; gene_id "Isoform55533_36.gene"; gene_name "Isoform55533_36";
chr11	Mandalorion	exon	78081511	78081562	.	+	.	transcript_id "Isoform55533_36"; gene_id "Isoform55533_36.gene"; gene_name "Isoform55533_36";
chr11	Mandalorion	CDS	78081511	78081562	.	+	.	transcript_id "Isoform55533_36"; gene_id "Isoform55533_36.gene"; gene_name "Isoform55533_36";
chr11	Mandalorion	exon	78082034	78082115	.	+	.	transcript_id "Isoform55533_36"; gene_id "Isoform55533_36.gene"; gene_name "Isoform55533_36";
chr11	Mandalorion	CDS	78082034	78082115	.	+	.	transcript_id "Isoform55533_36"; gene_id "Isoform55533_36.gene"; gene_name "Isoform55533_36";
chr11	Mandalorion	exon	78082191	78082281	.	+	.	transcript_id "Isoform55533_36"; gene_id "Isoform55533_36.gene"; gene_name "Isoform55533_36";
chr11	Mandalorion	CDS	78082191	78082281	.	+	.	transcript_id "Isoform55533_36"; gene_id "Isoform55533_36.gene"; gene_name "Isoform55533_36";
chr11	Mandalorion	exon	78082401	78082508	.	+	.	transcript_id "Isoform55533_36"; gene_id "Isoform55533_36.gene"; gene_name "Isoform55533_36";
chr11	Mandalorion	CDS	78082401	78082508	.	+	.	transcript_id "Isoform55533_36"; gene_id "Isoform55533_36.gene"; gene_name "Isoform55533_36";
chr11	Mandalorion	exon	78082600	78083014	.	+	.	transcript_id "Isoform55533_36"; gene_id "Isoform55533_36.gene"; gene_name "Isoform55533_36";
chr11	Mandalorion	CDS	78082600	78082664	.	+	.	transcript_id "Isoform55533_36"; gene_id "Isoform55533_36.gene"; gene_name "Isoform55533_36";
chr11	Mandalorion	stop_codon	78082665	78082667	.	+	.	transcript_id "Isoform55533_36"; gene_id "Isoform55533_36.gene"; gene_name "Isoform55533_36";
chr11	Mandalorion	transcript	78079576	78083014	.	+	.	transcript_id "Isoform55534_242"; gene_id "Isoform55534_242.gene"; gene_name "Isoform55534_242";
chr11	Mandalorion	exon	78079576	78080216	.	+	.	transcript_id "Isoform55534_242"; gene_id "Isoform55534_242.gene"; gene_name "Isoform55534_242";
chr11	Mandalorion	start_codon	78080163	78080165	.	+	.	transcript_id "Isoform55534_242"; gene_id "Isoform55534_242.gene"; gene_name "Isoform55534_242";
chr11	Mandalorion	CDS	78080163	78080216	.	+	.	transcript_id "Isoform55534_242"; gene_id "Isoform55534_242.gene"; gene_name "Isoform55534_242";
chr11	Mandalorion	exon	78080397	78080488	.	+	.	transcript_id "Isoform55534_242"; gene_id "Isoform55534_242.gene"; gene_name "Isoform55534_242";
chr11	Mandalorion	CDS	78080397	78080488	.	+	.	transcript_id "Isoform55534_242"; gene_id "Isoform55534_242.gene"; gene_name "Isoform55534_242";
chr11	Mandalorion	exon	78080956	78081021	.	+	.	transcript_id "Isoform55534_242"; gene_id "Isoform55534_242.gene"; gene_name "Isoform55534_242";
chr11	Mandalorion	CDS	78080956	78081021	.	+	.	transcript_id "Isoform55534_242"; gene_id "Isoform55534_242.gene"; gene_name "Isoform55534_242";
chr11	Mandalorion	exon	78081115	78081216	.	+	.	transcript_id "Isoform55534_242"; gene_id "Isoform55534_242.gene"; gene_name "Isoform55534_242";
chr11	Mandalorion	CDS	78081115	78081216	.	+	.	transcript_id "Isoform55534_242"; gene_id "Isoform55534_242.gene"; gene_name "Isoform55534_242";
chr11	Mandalorion	exon	78081304	78081368	.	+	.	transcript_id "Isoform55534_242"; gene_id "Isoform55534_242.gene"; gene_name "Isoform55534_242";
chr11	Mandalorion	CDS	78081304	78081368	.	+	.	transcript_id "Isoform55534_242"; gene_id "Isoform55534_242.gene"; gene_name "Isoform55534_242";
chr11	Mandalorion	exon	78081511	78081562	.	+	.	transcript_id "Isoform55534_242"; gene_id "Isoform55534_242.gene"; gene_name "Isoform55534_242";
chr11	Mandalorion	CDS	78081511	78081562	.	+	.	transcript_id "Isoform55534_242"; gene_id "Isoform55534_242.gene"; gene_name "Isoform55534_242";
chr11	Mandalorion	exon	78082034	78082115	.	+	.	transcript_id "Isoform55534_242"; gene_id "Isoform55534_242.gene"; gene_name "Isoform55534_242";
chr11	Mandalorion	CDS	78082034	78082115	.	+	.	transcript_id "Isoform55534_242"; gene_id "Isoform55534_242.gene"; gene_name "Isoform55534_242";
chr11	Mandalorion	exon	78082191	78082281	.	+	.	transcript_id "Isoform55534_242"; gene_id "Isoform55534_242.gene"; gene_name "Isoform55534_242";
chr11	Mandalorion	CDS	78082191	78082281	.	+	.	transcript_id "Isoform55534_242"; gene_id "Isoform55534_242.gene"; gene_name "Isoform55534_242";
chr11	Mandalorion	exon	78082401	78082508	.	+	.	transcript_id "Isoform55534_242"; gene_id "Isoform55534_242.gene"; gene_name "Isoform55534_242";
chr11	Mandalorion	CDS	78082401	78082508	.	+	.	transcript_id "Isoform55534_242"; gene_id "Isoform55534_242.gene"; gene_name "Isoform55534_242";
chr11	Mandalorion	exon	78082600	78083014	.	+	.	transcript_id "Isoform55534_242"; gene_id "Isoform55534_242.gene"; gene_name "Isoform55534_242";
chr11	Mandalorion	CDS	78082600	78082664	.	+	.	transcript_id "Isoform55534_242"; gene_id "Isoform55534_242.gene"; gene_name "Isoform55534_242";
chr11	Mandalorion	stop_codon	78082665	78082667	.	+	.	transcript_id "Isoform55534_242"; gene_id "Isoform55534_242.gene"; gene_name "Isoform55534_242";
chr11	Mandalorion	transcript	78079607	78083014	.	+	.	transcript_id "Isoform55535_558"; gene_id "Isoform55535_558.gene"; gene_name "Isoform55535_558";
chr11	Mandalorion	exon	78079607	78080216	.	+	.	transcript_id "Isoform55535_558"; gene_id "Isoform55535_558.gene"; gene_name "Isoform55535_558";
chr11	Mandalorion	start_codon	78080163	78080165	.	+	.	transcript_id "Isoform55535_558"; gene_id "Isoform55535_558.gene"; gene_name "Isoform55535_558";
chr11	Mandalorion	CDS	78080163	78080216	.	+	.	transcript_id "Isoform55535_558"; gene_id "Isoform55535_558.gene"; gene_name "Isoform55535_558";
chr11	Mandalorion	exon	78080397	78080488	.	+	.	transcript_id "Isoform55535_558"; gene_id "Isoform55535_558.gene"; gene_name "Isoform55535_558";
chr11	Mandalorion	CDS	78080397	78080488	.	+	.	transcript_id "Isoform55535_558"; gene_id "Isoform55535_558.gene"; gene_name "Isoform55535_558";
chr11	Mandalorion	exon	78080956	78081021	.	+	.	transcript_id "Isoform55535_558"; gene_id "Isoform55535_558.gene"; gene_name "Isoform55535_558";
chr11	Mandalorion	CDS	78080956	78081021	.	+	.	transcript_id "Isoform55535_558"; gene_id "Isoform55535_558.gene"; gene_name "Isoform55535_558";
chr11	Mandalorion	exon	78081115	78081216	.	+	.	transcript_id "Isoform55535_558"; gene_id "Isoform55535_558.gene"; gene_name "Isoform55535_558";
chr11	Mandalorion	CDS	78081115	78081216	.	+	.	transcript_id "Isoform55535_558"; gene_id "Isoform55535_558.gene"; gene_name "Isoform55535_558";
chr11	Mandalorion	exon	78081304	78081368	.	+	.	transcript_id "Isoform55535_558"; gene_id "Isoform55535_558.gene"; gene_name "Isoform55535_558";
chr11	Mandalorion	CDS	78081304	78081368	.	+	.	transcript_id "Isoform55535_558"; gene_id "Isoform55535_558.gene"; gene_name "Isoform55535_558";
chr11	Mandalorion	exon	78081511	78081562	.	+	.	transcript_id "Isoform55535_558"; gene_id "Isoform55535_558.gene"; gene_name "Isoform55535_558";
chr11	Mandalorion	CDS	78081511	78081562	.	+	.	transcript_id "Isoform55535_558"; gene_id "Isoform55535_558.gene"; gene_name "Isoform55535_558";
chr11	Mandalorion	exon	78082034	78082115	.	+	.	transcript_id "Isoform55535_558"; gene_id "Isoform55535_558.gene"; gene_name "Isoform55535_558";
chr11	Mandalorion	CDS	78082034	78082115	.	+	.	transcript_id "Isoform55535_558"; gene_id "Isoform55535_558.gene"; gene_name "Isoform55535_558";
chr11	Mandalorion	exon	78082191	78082281	.	+	.	transcript_id "Isoform55535_558"; gene_id "Isoform55535_558.gene"; gene_name "Isoform55535_558";
chr11	Mandalorion	CDS	78082191	78082281	.	+	.	transcript_id "Isoform55535_558"; gene_id "Isoform55535_558.gene"; gene_name "Isoform55535_558";
chr11	Mandalorion	exon	78082401	78082508	.	+	.	transcript_id "Isoform55535_558"; gene_id "Isoform55535_558.gene"; gene_name "Isoform55535_558";
chr11	Mandalorion	CDS	78082401	78082508	.	+	.	transcript_id "Isoform55535_558"; gene_id "Isoform55535_558.gene"; gene_name "Isoform55535_558";
chr11	Mandalorion	exon	78082600	78083014	.	+	.	transcript_id "Isoform55535_558"; gene_id "Isoform55535_558.gene"; gene_name "Isoform55535_558";
chr11	Mandalorion	CDS	78082600	78082664	.	+	.	transcript_id "Isoform55535_558"; gene_id "Isoform55535_558.gene"; gene_name "Isoform55535_558";
chr11	Mandalorion	stop_codon	78082665	78082667	.	+	.	transcript_id "Isoform55535_558"; gene_id "Isoform55535_558.gene"; gene_name "Isoform55535_558";
chr11	Mandalorion	transcript	78079025	78080260	.	-	.	transcript_id "Isoform55547_5"; gene_id "Isoform55547_5.gene"; gene_name "Isoform55547_5";
chr11	Mandalorion	exon	78079025	78080260	.	-	.	transcript_id "Isoform55547_5"; gene_id "Isoform55547_5.gene"; gene_name "Isoform55547_5";
chr11	Mandalorion	transcript	78085369	78096589	.	+	.	transcript_id "Isoform55553_3"; gene_id "Isoform55553_3.gene"; gene_name "Isoform55553_3";
chr11	Mandalorion	exon	78085369	78085780	.	+	.	transcript_id "Isoform55553_3"; gene_id "Isoform55553_3.gene"; gene_name "Isoform55553_3";
chr11	Mandalorion	start_codon	78085699	78085701	.	+	.	transcript_id "Isoform55553_3"; gene_id "Isoform55553_3.gene"; gene_name "Isoform55553_3";
chr11	Mandalorion	CDS	78085699	78085780	.	+	.	transcript_id "Isoform55553_3"; gene_id "Isoform55553_3.gene"; gene_name "Isoform55553_3";
chr11	Mandalorion	exon	78092638	78092718	.	+	.	transcript_id "Isoform55553_3"; gene_id "Isoform55553_3.gene"; gene_name "Isoform55553_3";
chr11	Mandalorion	CDS	78092638	78092718	.	+	.	transcript_id "Isoform55553_3"; gene_id "Isoform55553_3.gene"; gene_name "Isoform55553_3";
chr11	Mandalorion	exon	78094891	78095023	.	+	.	transcript_id "Isoform55553_3"; gene_id "Isoform55553_3.gene"; gene_name "Isoform55553_3";
chr11	Mandalorion	CDS	78094891	78095023	.	+	.	transcript_id "Isoform55553_3"; gene_id "Isoform55553_3.gene"; gene_name "Isoform55553_3";
chr11	Mandalorion	exon	78095666	78096589	.	+	.	transcript_id "Isoform55553_3"; gene_id "Isoform55553_3.gene"; gene_name "Isoform55553_3";
chr11	Mandalorion	CDS	78095666	78096290	.	+	.	transcript_id "Isoform55553_3"; gene_id "Isoform55553_3.gene"; gene_name "Isoform55553_3";
chr11	Mandalorion	stop_codon	78096291	78096293	.	+	.	transcript_id "Isoform55553_3"; gene_id "Isoform55553_3.gene"; gene_name "Isoform55553_3";
chr11	Mandalorion	transcript	78085361	78096331	.	+	.	transcript_id "Isoform55554_4"; gene_id "Isoform55554_4.gene"; gene_name "Isoform55554_4";
chr11	Mandalorion	exon	78085361	78085780	.	+	.	transcript_id "Isoform55554_4"; gene_id "Isoform55554_4.gene"; gene_name "Isoform55554_4";
chr11	Mandalorion	start_codon	78085699	78085701	.	+	.	transcript_id "Isoform55554_4"; gene_id "Isoform55554_4.gene"; gene_name "Isoform55554_4";
chr11	Mandalorion	CDS	78085699	78085780	.	+	.	transcript_id "Isoform55554_4"; gene_id "Isoform55554_4.gene"; gene_name "Isoform55554_4";
chr11	Mandalorion	exon	78092638	78092718	.	+	.	transcript_id "Isoform55554_4"; gene_id "Isoform55554_4.gene"; gene_name "Isoform55554_4";
chr11	Mandalorion	CDS	78092638	78092718	.	+	.	transcript_id "Isoform55554_4"; gene_id "Isoform55554_4.gene"; gene_name "Isoform55554_4";
chr11	Mandalorion	exon	78094891	78095023	.	+	.	transcript_id "Isoform55554_4"; gene_id "Isoform55554_4.gene"; gene_name "Isoform55554_4";
chr11	Mandalorion	CDS	78094891	78095023	.	+	.	transcript_id "Isoform55554_4"; gene_id "Isoform55554_4.gene"; gene_name "Isoform55554_4";
chr11	Mandalorion	exon	78095666	78096331	.	+	.	transcript_id "Isoform55554_4"; gene_id "Isoform55554_4.gene"; gene_name "Isoform55554_4";
chr11	Mandalorion	CDS	78095666	78096290	.	+	.	transcript_id "Isoform55554_4"; gene_id "Isoform55554_4.gene"; gene_name "Isoform55554_4";
chr11	Mandalorion	stop_codon	78096291	78096293	.	+	.	transcript_id "Isoform55554_4"; gene_id "Isoform55554_4.gene"; gene_name "Isoform55554_4";
chr11	Mandalorion	transcript	78085588	78096589	.	+	.	transcript_id "Isoform55555_4"; gene_id "Isoform55555_4.gene"; gene_name "Isoform55555_4";
chr11	Mandalorion	exon	78085588	78085780	.	+	.	transcript_id "Isoform55555_4"; gene_id "Isoform55555_4.gene"; gene_name "Isoform55555_4";
chr11	Mandalorion	start_codon	78085699	78085701	.	+	.	transcript_id "Isoform55555_4"; gene_id "Isoform55555_4.gene"; gene_name "Isoform55555_4";
chr11	Mandalorion	CDS	78085699	78085780	.	+	.	transcript_id "Isoform55555_4"; gene_id "Isoform55555_4.gene"; gene_name "Isoform55555_4";
chr11	Mandalorion	exon	78092638	78092718	.	+	.	transcript_id "Isoform55555_4"; gene_id "Isoform55555_4.gene"; gene_name "Isoform55555_4";
chr11	Mandalorion	CDS	78092638	78092718	.	+	.	transcript_id "Isoform55555_4"; gene_id "Isoform55555_4.gene"; gene_name "Isoform55555_4";
chr11	Mandalorion	exon	78094891	78095023	.	+	.	transcript_id "Isoform55555_4"; gene_id "Isoform55555_4.gene"; gene_name "Isoform55555_4";
chr11	Mandalorion	CDS	78094891	78095023	.	+	.	transcript_id "Isoform55555_4"; gene_id "Isoform55555_4.gene"; gene_name "Isoform55555_4";
chr11	Mandalorion	exon	78095666	78096589	.	+	.	transcript_id "Isoform55555_4"; gene_id "Isoform55555_4.gene"; gene_name "Isoform55555_4";
chr11	Mandalorion	CDS	78095666	78096290	.	+	.	transcript_id "Isoform55555_4"; gene_id "Isoform55555_4.gene"; gene_name "Isoform55555_4";
chr11	Mandalorion	stop_codon	78096291	78096293	.	+	.	transcript_id "Isoform55555_4"; gene_id "Isoform55555_4.gene"; gene_name "Isoform55555_4";
chr11	Mandalorion	transcript	78085377	78096331	.	+	.	transcript_id "Isoform55558_9"; gene_id "Isoform55558_9.gene"; gene_name "Isoform55558_9";
chr11	Mandalorion	exon	78085377	78085780	.	+	.	transcript_id "Isoform55558_9"; gene_id "Isoform55558_9.gene"; gene_name "Isoform55558_9";
chr11	Mandalorion	exon	78092638	78092718	.	+	.	transcript_id "Isoform55558_9"; gene_id "Isoform55558_9.gene"; gene_name "Isoform55558_9";
chr11	Mandalorion	exon	78095666	78096331	.	+	.	transcript_id "Isoform55558_9"; gene_id "Isoform55558_9.gene"; gene_name "Isoform55558_9";
chr11	Mandalorion	start_codon	78095721	78095723	.	+	.	transcript_id "Isoform55558_9"; gene_id "Isoform55558_9.gene"; gene_name "Isoform55558_9";
chr11	Mandalorion	CDS	78095721	78096290	.	+	.	transcript_id "Isoform55558_9"; gene_id "Isoform55558_9.gene"; gene_name "Isoform55558_9";
chr11	Mandalorion	stop_codon	78096291	78096293	.	+	.	transcript_id "Isoform55558_9"; gene_id "Isoform55558_9.gene"; gene_name "Isoform55558_9";
chr11	Mandalorion	transcript	78085374	78096589	.	+	.	transcript_id "Isoform55559_3"; gene_id "Isoform55559_3.gene"; gene_name "Isoform55559_3";
chr11	Mandalorion	exon	78085374	78085780	.	+	.	transcript_id "Isoform55559_3"; gene_id "Isoform55559_3.gene"; gene_name "Isoform55559_3";
chr11	Mandalorion	exon	78092638	78092718	.	+	.	transcript_id "Isoform55559_3"; gene_id "Isoform55559_3.gene"; gene_name "Isoform55559_3";
chr11	Mandalorion	exon	78095666	78096589	.	+	.	transcript_id "Isoform55559_3"; gene_id "Isoform55559_3.gene"; gene_name "Isoform55559_3";
chr11	Mandalorion	start_codon	78095721	78095723	.	+	.	transcript_id "Isoform55559_3"; gene_id "Isoform55559_3.gene"; gene_name "Isoform55559_3";
chr11	Mandalorion	CDS	78095721	78096290	.	+	.	transcript_id "Isoform55559_3"; gene_id "Isoform55559_3.gene"; gene_name "Isoform55559_3";
chr11	Mandalorion	stop_codon	78096291	78096293	.	+	.	transcript_id "Isoform55559_3"; gene_id "Isoform55559_3.gene"; gene_name "Isoform55559_3";
chr11	Mandalorion	transcript	78085613	78096331	.	+	.	transcript_id "Isoform55561_22"; gene_id "Isoform55561_22.gene"; gene_name "Isoform55561_22";
chr11	Mandalorion	exon	78085613	78085780	.	+	.	transcript_id "Isoform55561_22"; gene_id "Isoform55561_22.gene"; gene_name "Isoform55561_22";
chr11	Mandalorion	exon	78092638	78092718	.	+	.	transcript_id "Isoform55561_22"; gene_id "Isoform55561_22.gene"; gene_name "Isoform55561_22";
chr11	Mandalorion	exon	78095666	78096331	.	+	.	transcript_id "Isoform55561_22"; gene_id "Isoform55561_22.gene"; gene_name "Isoform55561_22";
chr11	Mandalorion	start_codon	78095721	78095723	.	+	.	transcript_id "Isoform55561_22"; gene_id "Isoform55561_22.gene"; gene_name "Isoform55561_22";
chr11	Mandalorion	CDS	78095721	78096290	.	+	.	transcript_id "Isoform55561_22"; gene_id "Isoform55561_22.gene"; gene_name "Isoform55561_22";
chr11	Mandalorion	stop_codon	78096291	78096293	.	+	.	transcript_id "Isoform55561_22"; gene_id "Isoform55561_22.gene"; gene_name "Isoform55561_22";
chr11	Mandalorion	transcript	78085609	78096589	.	+	.	transcript_id "Isoform55562_6"; gene_id "Isoform55562_6.gene"; gene_name "Isoform55562_6";
chr11	Mandalorion	exon	78085609	78085780	.	+	.	transcript_id "Isoform55562_6"; gene_id "Isoform55562_6.gene"; gene_name "Isoform55562_6";
chr11	Mandalorion	exon	78092638	78092718	.	+	.	transcript_id "Isoform55562_6"; gene_id "Isoform55562_6.gene"; gene_name "Isoform55562_6";
chr11	Mandalorion	exon	78095666	78096589	.	+	.	transcript_id "Isoform55562_6"; gene_id "Isoform55562_6.gene"; gene_name "Isoform55562_6";
chr11	Mandalorion	start_codon	78095721	78095723	.	+	.	transcript_id "Isoform55562_6"; gene_id "Isoform55562_6.gene"; gene_name "Isoform55562_6";
chr11	Mandalorion	CDS	78095721	78096290	.	+	.	transcript_id "Isoform55562_6"; gene_id "Isoform55562_6.gene"; gene_name "Isoform55562_6";
chr11	Mandalorion	stop_codon	78096291	78096293	.	+	.	transcript_id "Isoform55562_6"; gene_id "Isoform55562_6.gene"; gene_name "Isoform55562_6";
chr11	Mandalorion	transcript	78085613	78089953	.	+	.	transcript_id "Isoform55566_4"; gene_id "Isoform55566_4.gene"; gene_name "Isoform55566_4";
chr11	Mandalorion	exon	78085613	78085780	.	+	.	transcript_id "Isoform55566_4"; gene_id "Isoform55566_4.gene"; gene_name "Isoform55566_4";
chr11	Mandalorion	exon	78089789	78089953	.	+	.	transcript_id "Isoform55566_4"; gene_id "Isoform55566_4.gene"; gene_name "Isoform55566_4";
chr11	Mandalorion	transcript	78122996	78136795	.	-	.	transcript_id "Isoform55571_5"; gene_id "Isoform55571_5.gene"; gene_name "Isoform55571_5";
chr11	Mandalorion	exon	78122996	78123036	.	-	.	transcript_id "Isoform55571_5"; gene_id "Isoform55571_5.gene"; gene_name "Isoform55571_5";
chr11	Mandalorion	CDS	78123001	78123036	.	-	.	transcript_id "Isoform55571_5"; gene_id "Isoform55571_5.gene"; gene_name "Isoform55571_5";
chr11	Mandalorion	stop_codon	78122998	78123000	.	-	.	transcript_id "Isoform55571_5"; gene_id "Isoform55571_5.gene"; gene_name "Isoform55571_5";
chr11	Mandalorion	exon	78123331	78123407	.	-	.	transcript_id "Isoform55571_5"; gene_id "Isoform55571_5.gene"; gene_name "Isoform55571_5";
chr11	Mandalorion	CDS	78123331	78123407	.	-	.	transcript_id "Isoform55571_5"; gene_id "Isoform55571_5.gene"; gene_name "Isoform55571_5";
chr11	Mandalorion	exon	78123501	78123659	.	-	.	transcript_id "Isoform55571_5"; gene_id "Isoform55571_5.gene"; gene_name "Isoform55571_5";
chr11	Mandalorion	CDS	78123501	78123659	.	-	.	transcript_id "Isoform55571_5"; gene_id "Isoform55571_5.gene"; gene_name "Isoform55571_5";
chr11	Mandalorion	exon	78124371	78124509	.	-	.	transcript_id "Isoform55571_5"; gene_id "Isoform55571_5.gene"; gene_name "Isoform55571_5";
chr11	Mandalorion	start_codon	78124477	78124479	.	-	.	transcript_id "Isoform55571_5"; gene_id "Isoform55571_5.gene"; gene_name "Isoform55571_5";
chr11	Mandalorion	CDS	78124371	78124479	.	-	.	transcript_id "Isoform55571_5"; gene_id "Isoform55571_5.gene"; gene_name "Isoform55571_5";
chr11	Mandalorion	exon	78136374	78136795	.	-	.	transcript_id "Isoform55571_5"; gene_id "Isoform55571_5.gene"; gene_name "Isoform55571_5";
chr11	Mandalorion	transcript	78097850	78102687	.	-	.	transcript_id "Isoform55574_11"; gene_id "Isoform55574_11.gene"; gene_name "Isoform55574_11";
chr11	Mandalorion	exon	78097850	78098595	.	-	.	transcript_id "Isoform55574_11"; gene_id "Isoform55574_11.gene"; gene_name "Isoform55574_11";
chr11	Mandalorion	CDS	78098412	78098595	.	-	.	transcript_id "Isoform55574_11"; gene_id "Isoform55574_11.gene"; gene_name "Isoform55574_11";
chr11	Mandalorion	stop_codon	78098409	78098411	.	-	.	transcript_id "Isoform55574_11"; gene_id "Isoform55574_11.gene"; gene_name "Isoform55574_11";
chr11	Mandalorion	exon	78098876	78099063	.	-	.	transcript_id "Isoform55574_11"; gene_id "Isoform55574_11.gene"; gene_name "Isoform55574_11";
chr11	Mandalorion	CDS	78098876	78099063	.	-	.	transcript_id "Isoform55574_11"; gene_id "Isoform55574_11.gene"; gene_name "Isoform55574_11";
chr11	Mandalorion	exon	78099678	78099844	.	-	.	transcript_id "Isoform55574_11"; gene_id "Isoform55574_11.gene"; gene_name "Isoform55574_11";
chr11	Mandalorion	start_codon	78099807	78099809	.	-	.	transcript_id "Isoform55574_11"; gene_id "Isoform55574_11.gene"; gene_name "Isoform55574_11";
chr11	Mandalorion	CDS	78099678	78099809	.	-	.	transcript_id "Isoform55574_11"; gene_id "Isoform55574_11.gene"; gene_name "Isoform55574_11";
chr11	Mandalorion	exon	78099928	78100005	.	-	.	transcript_id "Isoform55574_11"; gene_id "Isoform55574_11.gene"; gene_name "Isoform55574_11";
chr11	Mandalorion	exon	78100250	78100362	.	-	.	transcript_id "Isoform55574_11"; gene_id "Isoform55574_11.gene"; gene_name "Isoform55574_11";
chr11	Mandalorion	exon	78102623	78102687	.	-	.	transcript_id "Isoform55574_11"; gene_id "Isoform55574_11.gene"; gene_name "Isoform55574_11";
chr11	Mandalorion	transcript	78097850	78103632	.	-	.	transcript_id "Isoform55575_9"; gene_id "Isoform55575_9.gene"; gene_name "Isoform55575_9";
chr11	Mandalorion	exon	78097850	78098595	.	-	.	transcript_id "Isoform55575_9"; gene_id "Isoform55575_9.gene"; gene_name "Isoform55575_9";
chr11	Mandalorion	CDS	78098412	78098595	.	-	.	transcript_id "Isoform55575_9"; gene_id "Isoform55575_9.gene"; gene_name "Isoform55575_9";
chr11	Mandalorion	stop_codon	78098409	78098411	.	-	.	transcript_id "Isoform55575_9"; gene_id "Isoform55575_9.gene"; gene_name "Isoform55575_9";
chr11	Mandalorion	exon	78098876	78099063	.	-	.	transcript_id "Isoform55575_9"; gene_id "Isoform55575_9.gene"; gene_name "Isoform55575_9";
chr11	Mandalorion	CDS	78098876	78099063	.	-	.	transcript_id "Isoform55575_9"; gene_id "Isoform55575_9.gene"; gene_name "Isoform55575_9";
chr11	Mandalorion	exon	78099678	78099844	.	-	.	transcript_id "Isoform55575_9"; gene_id "Isoform55575_9.gene"; gene_name "Isoform55575_9";
chr11	Mandalorion	CDS	78099678	78099844	.	-	.	transcript_id "Isoform55575_9"; gene_id "Isoform55575_9.gene"; gene_name "Isoform55575_9";
chr11	Mandalorion	exon	78099928	78100005	.	-	.	transcript_id "Isoform55575_9"; gene_id "Isoform55575_9.gene"; gene_name "Isoform55575_9";
chr11	Mandalorion	CDS	78099928	78100005	.	-	.	transcript_id "Isoform55575_9"; gene_id "Isoform55575_9.gene"; gene_name "Isoform55575_9";
chr11	Mandalorion	exon	78100250	78100362	.	-	.	transcript_id "Isoform55575_9"; gene_id "Isoform55575_9.gene"; gene_name "Isoform55575_9";
chr11	Mandalorion	CDS	78100250	78100362	.	-	.	transcript_id "Isoform55575_9"; gene_id "Isoform55575_9.gene"; gene_name "Isoform55575_9";
chr11	Mandalorion	exon	78102623	78102747	.	-	.	transcript_id "Isoform55575_9"; gene_id "Isoform55575_9.gene"; gene_name "Isoform55575_9";
chr11	Mandalorion	CDS	78102623	78102747	.	-	.	transcript_id "Isoform55575_9"; gene_id "Isoform55575_9.gene"; gene_name "Isoform55575_9";
chr11	Mandalorion	exon	78102909	78103022	.	-	.	transcript_id "Isoform55575_9"; gene_id "Isoform55575_9.gene"; gene_name "Isoform55575_9";
chr11	Mandalorion	start_codon	78102975	78102977	.	-	.	transcript_id "Isoform55575_9"; gene_id "Isoform55575_9.gene"; gene_name "Isoform55575_9";
chr11	Mandalorion	CDS	78102909	78102977	.	-	.	transcript_id "Isoform55575_9"; gene_id "Isoform55575_9.gene"; gene_name "Isoform55575_9";
chr11	Mandalorion	exon	78103495	78103632	.	-	.	transcript_id "Isoform55575_9"; gene_id "Isoform55575_9.gene"; gene_name "Isoform55575_9";
chr11	Mandalorion	transcript	78097851	78136509	.	-	.	transcript_id "Isoform55598_8"; gene_id "Isoform55598_8.gene"; gene_name "Isoform55598_8";
chr11	Mandalorion	exon	78097851	78098595	.	-	.	transcript_id "Isoform55598_8"; gene_id "Isoform55598_8.gene"; gene_name "Isoform55598_8";
chr11	Mandalorion	CDS	78098412	78098595	.	-	.	transcript_id "Isoform55598_8"; gene_id "Isoform55598_8.gene"; gene_name "Isoform55598_8";
chr11	Mandalorion	stop_codon	78098409	78098411	.	-	.	transcript_id "Isoform55598_8"; gene_id "Isoform55598_8.gene"; gene_name "Isoform55598_8";
chr11	Mandalorion	exon	78098876	78099063	.	-	.	transcript_id "Isoform55598_8"; gene_id "Isoform55598_8.gene"; gene_name "Isoform55598_8";
chr11	Mandalorion	CDS	78098876	78099063	.	-	.	transcript_id "Isoform55598_8"; gene_id "Isoform55598_8.gene"; gene_name "Isoform55598_8";
chr11	Mandalorion	exon	78099678	78099844	.	-	.	transcript_id "Isoform55598_8"; gene_id "Isoform55598_8.gene"; gene_name "Isoform55598_8";
chr11	Mandalorion	CDS	78099678	78099844	.	-	.	transcript_id "Isoform55598_8"; gene_id "Isoform55598_8.gene"; gene_name "Isoform55598_8";
chr11	Mandalorion	exon	78099928	78100005	.	-	.	transcript_id "Isoform55598_8"; gene_id "Isoform55598_8.gene"; gene_name "Isoform55598_8";
chr11	Mandalorion	CDS	78099928	78100005	.	-	.	transcript_id "Isoform55598_8"; gene_id "Isoform55598_8.gene"; gene_name "Isoform55598_8";
chr11	Mandalorion	exon	78100250	78100362	.	-	.	transcript_id "Isoform55598_8"; gene_id "Isoform55598_8.gene"; gene_name "Isoform55598_8";
chr11	Mandalorion	CDS	78100250	78100362	.	-	.	transcript_id "Isoform55598_8"; gene_id "Isoform55598_8.gene"; gene_name "Isoform55598_8";
chr11	Mandalorion	exon	78102623	78102747	.	-	.	transcript_id "Isoform55598_8"; gene_id "Isoform55598_8.gene"; gene_name "Isoform55598_8";
chr11	Mandalorion	CDS	78102623	78102747	.	-	.	transcript_id "Isoform55598_8"; gene_id "Isoform55598_8.gene"; gene_name "Isoform55598_8";
chr11	Mandalorion	exon	78102909	78103022	.	-	.	transcript_id "Isoform55598_8"; gene_id "Isoform55598_8.gene"; gene_name "Isoform55598_8";
chr11	Mandalorion	CDS	78102909	78103022	.	-	.	transcript_id "Isoform55598_8"; gene_id "Isoform55598_8.gene"; gene_name "Isoform55598_8";
chr11	Mandalorion	exon	78103495	78103733	.	-	.	transcript_id "Isoform55598_8"; gene_id "Isoform55598_8.gene"; gene_name "Isoform55598_8";
chr11	Mandalorion	CDS	78103495	78103733	.	-	.	transcript_id "Isoform55598_8"; gene_id "Isoform55598_8.gene"; gene_name "Isoform55598_8";
chr11	Mandalorion	exon	78104093	78104288	.	-	.	transcript_id "Isoform55598_8"; gene_id "Isoform55598_8.gene"; gene_name "Isoform55598_8";
chr11	Mandalorion	CDS	78104093	78104288	.	-	.	transcript_id "Isoform55598_8"; gene_id "Isoform55598_8.gene"; gene_name "Isoform55598_8";
chr11	Mandalorion	exon	78107031	78107171	.	-	.	transcript_id "Isoform55598_8"; gene_id "Isoform55598_8.gene"; gene_name "Isoform55598_8";
chr11	Mandalorion	CDS	78107031	78107171	.	-	.	transcript_id "Isoform55598_8"; gene_id "Isoform55598_8.gene"; gene_name "Isoform55598_8";
chr11	Mandalorion	exon	78108667	78108809	.	-	.	transcript_id "Isoform55598_8"; gene_id "Isoform55598_8.gene"; gene_name "Isoform55598_8";
chr11	Mandalorion	CDS	78108667	78108809	.	-	.	transcript_id "Isoform55598_8"; gene_id "Isoform55598_8.gene"; gene_name "Isoform55598_8";
chr11	Mandalorion	exon	78109994	78110141	.	-	.	transcript_id "Isoform55598_8"; gene_id "Isoform55598_8.gene"; gene_name "Isoform55598_8";
chr11	Mandalorion	CDS	78109994	78110141	.	-	.	transcript_id "Isoform55598_8"; gene_id "Isoform55598_8.gene"; gene_name "Isoform55598_8";
chr11	Mandalorion	exon	78110709	78110916	.	-	.	transcript_id "Isoform55598_8"; gene_id "Isoform55598_8.gene"; gene_name "Isoform55598_8";
chr11	Mandalorion	CDS	78110709	78110916	.	-	.	transcript_id "Isoform55598_8"; gene_id "Isoform55598_8.gene"; gene_name "Isoform55598_8";
chr11	Mandalorion	exon	78111947	78112074	.	-	.	transcript_id "Isoform55598_8"; gene_id "Isoform55598_8.gene"; gene_name "Isoform55598_8";
chr11	Mandalorion	CDS	78111947	78112074	.	-	.	transcript_id "Isoform55598_8"; gene_id "Isoform55598_8.gene"; gene_name "Isoform55598_8";
chr11	Mandalorion	exon	78112936	78113103	.	-	.	transcript_id "Isoform55598_8"; gene_id "Isoform55598_8.gene"; gene_name "Isoform55598_8";
chr11	Mandalorion	CDS	78112936	78113103	.	-	.	transcript_id "Isoform55598_8"; gene_id "Isoform55598_8.gene"; gene_name "Isoform55598_8";
chr11	Mandalorion	exon	78113174	78113311	.	-	.	transcript_id "Isoform55598_8"; gene_id "Isoform55598_8.gene"; gene_name "Isoform55598_8";
chr11	Mandalorion	CDS	78113174	78113311	.	-	.	transcript_id "Isoform55598_8"; gene_id "Isoform55598_8.gene"; gene_name "Isoform55598_8";
chr11	Mandalorion	exon	78113596	78113731	.	-	.	transcript_id "Isoform55598_8"; gene_id "Isoform55598_8.gene"; gene_name "Isoform55598_8";
chr11	Mandalorion	CDS	78113596	78113731	.	-	.	transcript_id "Isoform55598_8"; gene_id "Isoform55598_8.gene"; gene_name "Isoform55598_8";
chr11	Mandalorion	exon	78113980	78114056	.	-	.	transcript_id "Isoform55598_8"; gene_id "Isoform55598_8.gene"; gene_name "Isoform55598_8";
chr11	Mandalorion	CDS	78113980	78114056	.	-	.	transcript_id "Isoform55598_8"; gene_id "Isoform55598_8.gene"; gene_name "Isoform55598_8";
chr11	Mandalorion	exon	78115192	78115309	.	-	.	transcript_id "Isoform55598_8"; gene_id "Isoform55598_8.gene"; gene_name "Isoform55598_8";
chr11	Mandalorion	CDS	78115192	78115309	.	-	.	transcript_id "Isoform55598_8"; gene_id "Isoform55598_8.gene"; gene_name "Isoform55598_8";
chr11	Mandalorion	exon	78115422	78115561	.	-	.	transcript_id "Isoform55598_8"; gene_id "Isoform55598_8.gene"; gene_name "Isoform55598_8";
chr11	Mandalorion	CDS	78115422	78115561	.	-	.	transcript_id "Isoform55598_8"; gene_id "Isoform55598_8.gene"; gene_name "Isoform55598_8";
chr11	Mandalorion	exon	78116133	78116328	.	-	.	transcript_id "Isoform55598_8"; gene_id "Isoform55598_8.gene"; gene_name "Isoform55598_8";
chr11	Mandalorion	CDS	78116133	78116328	.	-	.	transcript_id "Isoform55598_8"; gene_id "Isoform55598_8.gene"; gene_name "Isoform55598_8";
chr11	Mandalorion	exon	78116490	78116644	.	-	.	transcript_id "Isoform55598_8"; gene_id "Isoform55598_8.gene"; gene_name "Isoform55598_8";
chr11	Mandalorion	CDS	78116490	78116644	.	-	.	transcript_id "Isoform55598_8"; gene_id "Isoform55598_8.gene"; gene_name "Isoform55598_8";
chr11	Mandalorion	exon	78116773	78116923	.	-	.	transcript_id "Isoform55598_8"; gene_id "Isoform55598_8.gene"; gene_name "Isoform55598_8";
chr11	Mandalorion	CDS	78116773	78116923	.	-	.	transcript_id "Isoform55598_8"; gene_id "Isoform55598_8.gene"; gene_name "Isoform55598_8";
chr11	Mandalorion	exon	78117006	78117135	.	-	.	transcript_id "Isoform55598_8"; gene_id "Isoform55598_8.gene"; gene_name "Isoform55598_8";
chr11	Mandalorion	CDS	78117006	78117135	.	-	.	transcript_id "Isoform55598_8"; gene_id "Isoform55598_8.gene"; gene_name "Isoform55598_8";
chr11	Mandalorion	exon	78117501	78117599	.	-	.	transcript_id "Isoform55598_8"; gene_id "Isoform55598_8.gene"; gene_name "Isoform55598_8";
chr11	Mandalorion	CDS	78117501	78117599	.	-	.	transcript_id "Isoform55598_8"; gene_id "Isoform55598_8.gene"; gene_name "Isoform55598_8";
chr11	Mandalorion	exon	78117717	78117865	.	-	.	transcript_id "Isoform55598_8"; gene_id "Isoform55598_8.gene"; gene_name "Isoform55598_8";
chr11	Mandalorion	CDS	78117717	78117865	.	-	.	transcript_id "Isoform55598_8"; gene_id "Isoform55598_8.gene"; gene_name "Isoform55598_8";
chr11	Mandalorion	exon	78119455	78119597	.	-	.	transcript_id "Isoform55598_8"; gene_id "Isoform55598_8.gene"; gene_name "Isoform55598_8";
chr11	Mandalorion	CDS	78119455	78119597	.	-	.	transcript_id "Isoform55598_8"; gene_id "Isoform55598_8.gene"; gene_name "Isoform55598_8";
chr11	Mandalorion	exon	78119780	78119869	.	-	.	transcript_id "Isoform55598_8"; gene_id "Isoform55598_8.gene"; gene_name "Isoform55598_8";
chr11	Mandalorion	CDS	78119780	78119869	.	-	.	transcript_id "Isoform55598_8"; gene_id "Isoform55598_8.gene"; gene_name "Isoform55598_8";
chr11	Mandalorion	exon	78120223	78120339	.	-	.	transcript_id "Isoform55598_8"; gene_id "Isoform55598_8.gene"; gene_name "Isoform55598_8";
chr11	Mandalorion	CDS	78120223	78120339	.	-	.	transcript_id "Isoform55598_8"; gene_id "Isoform55598_8.gene"; gene_name "Isoform55598_8";
chr11	Mandalorion	exon	78120992	78121093	.	-	.	transcript_id "Isoform55598_8"; gene_id "Isoform55598_8.gene"; gene_name "Isoform55598_8";
chr11	Mandalorion	CDS	78120992	78121093	.	-	.	transcript_id "Isoform55598_8"; gene_id "Isoform55598_8.gene"; gene_name "Isoform55598_8";
chr11	Mandalorion	exon	78121754	78122027	.	-	.	transcript_id "Isoform55598_8"; gene_id "Isoform55598_8.gene"; gene_name "Isoform55598_8";
chr11	Mandalorion	CDS	78121754	78122027	.	-	.	transcript_id "Isoform55598_8"; gene_id "Isoform55598_8.gene"; gene_name "Isoform55598_8";
chr11	Mandalorion	exon	78122599	78122683	.	-	.	transcript_id "Isoform55598_8"; gene_id "Isoform55598_8.gene"; gene_name "Isoform55598_8";
chr11	Mandalorion	CDS	78122599	78122683	.	-	.	transcript_id "Isoform55598_8"; gene_id "Isoform55598_8.gene"; gene_name "Isoform55598_8";
chr11	Mandalorion	exon	78122844	78123036	.	-	.	transcript_id "Isoform55598_8"; gene_id "Isoform55598_8.gene"; gene_name "Isoform55598_8";
chr11	Mandalorion	CDS	78122844	78123036	.	-	.	transcript_id "Isoform55598_8"; gene_id "Isoform55598_8.gene"; gene_name "Isoform55598_8";
chr11	Mandalorion	exon	78123331	78123407	.	-	.	transcript_id "Isoform55598_8"; gene_id "Isoform55598_8.gene"; gene_name "Isoform55598_8";
chr11	Mandalorion	CDS	78123331	78123407	.	-	.	transcript_id "Isoform55598_8"; gene_id "Isoform55598_8.gene"; gene_name "Isoform55598_8";
chr11	Mandalorion	exon	78123501	78123659	.	-	.	transcript_id "Isoform55598_8"; gene_id "Isoform55598_8.gene"; gene_name "Isoform55598_8";
chr11	Mandalorion	CDS	78123501	78123659	.	-	.	transcript_id "Isoform55598_8"; gene_id "Isoform55598_8.gene"; gene_name "Isoform55598_8";
chr11	Mandalorion	exon	78124371	78124509	.	-	.	transcript_id "Isoform55598_8"; gene_id "Isoform55598_8.gene"; gene_name "Isoform55598_8";
chr11	Mandalorion	start_codon	78124477	78124479	.	-	.	transcript_id "Isoform55598_8"; gene_id "Isoform55598_8.gene"; gene_name "Isoform55598_8";
chr11	Mandalorion	CDS	78124371	78124479	.	-	.	transcript_id "Isoform55598_8"; gene_id "Isoform55598_8.gene"; gene_name "Isoform55598_8";
chr11	Mandalorion	exon	78136374	78136509	.	-	.	transcript_id "Isoform55598_8"; gene_id "Isoform55598_8.gene"; gene_name "Isoform55598_8";
chr11	Mandalorion	transcript	78098302	78136536	.	-	.	transcript_id "Isoform55599_3"; gene_id "Isoform55599_3.gene"; gene_name "Isoform55599_3";
chr11	Mandalorion	exon	78098302	78098595	.	-	.	transcript_id "Isoform55599_3"; gene_id "Isoform55599_3.gene"; gene_name "Isoform55599_3";
chr11	Mandalorion	CDS	78098412	78098595	.	-	.	transcript_id "Isoform55599_3"; gene_id "Isoform55599_3.gene"; gene_name "Isoform55599_3";
chr11	Mandalorion	stop_codon	78098409	78098411	.	-	.	transcript_id "Isoform55599_3"; gene_id "Isoform55599_3.gene"; gene_name "Isoform55599_3";
chr11	Mandalorion	exon	78098876	78099063	.	-	.	transcript_id "Isoform55599_3"; gene_id "Isoform55599_3.gene"; gene_name "Isoform55599_3";
chr11	Mandalorion	CDS	78098876	78099063	.	-	.	transcript_id "Isoform55599_3"; gene_id "Isoform55599_3.gene"; gene_name "Isoform55599_3";
chr11	Mandalorion	exon	78099678	78099844	.	-	.	transcript_id "Isoform55599_3"; gene_id "Isoform55599_3.gene"; gene_name "Isoform55599_3";
chr11	Mandalorion	CDS	78099678	78099844	.	-	.	transcript_id "Isoform55599_3"; gene_id "Isoform55599_3.gene"; gene_name "Isoform55599_3";
chr11	Mandalorion	exon	78099928	78100005	.	-	.	transcript_id "Isoform55599_3"; gene_id "Isoform55599_3.gene"; gene_name "Isoform55599_3";
chr11	Mandalorion	CDS	78099928	78100005	.	-	.	transcript_id "Isoform55599_3"; gene_id "Isoform55599_3.gene"; gene_name "Isoform55599_3";
chr11	Mandalorion	exon	78100250	78100362	.	-	.	transcript_id "Isoform55599_3"; gene_id "Isoform55599_3.gene"; gene_name "Isoform55599_3";
chr11	Mandalorion	CDS	78100250	78100362	.	-	.	transcript_id "Isoform55599_3"; gene_id "Isoform55599_3.gene"; gene_name "Isoform55599_3";
chr11	Mandalorion	exon	78102623	78102747	.	-	.	transcript_id "Isoform55599_3"; gene_id "Isoform55599_3.gene"; gene_name "Isoform55599_3";
chr11	Mandalorion	CDS	78102623	78102747	.	-	.	transcript_id "Isoform55599_3"; gene_id "Isoform55599_3.gene"; gene_name "Isoform55599_3";
chr11	Mandalorion	exon	78102909	78103022	.	-	.	transcript_id "Isoform55599_3"; gene_id "Isoform55599_3.gene"; gene_name "Isoform55599_3";
chr11	Mandalorion	CDS	78102909	78103022	.	-	.	transcript_id "Isoform55599_3"; gene_id "Isoform55599_3.gene"; gene_name "Isoform55599_3";
chr11	Mandalorion	exon	78103495	78103733	.	-	.	transcript_id "Isoform55599_3"; gene_id "Isoform55599_3.gene"; gene_name "Isoform55599_3";
chr11	Mandalorion	CDS	78103495	78103733	.	-	.	transcript_id "Isoform55599_3"; gene_id "Isoform55599_3.gene"; gene_name "Isoform55599_3";
chr11	Mandalorion	exon	78104093	78104288	.	-	.	transcript_id "Isoform55599_3"; gene_id "Isoform55599_3.gene"; gene_name "Isoform55599_3";
chr11	Mandalorion	CDS	78104093	78104288	.	-	.	transcript_id "Isoform55599_3"; gene_id "Isoform55599_3.gene"; gene_name "Isoform55599_3";
chr11	Mandalorion	exon	78107031	78107171	.	-	.	transcript_id "Isoform55599_3"; gene_id "Isoform55599_3.gene"; gene_name "Isoform55599_3";
chr11	Mandalorion	CDS	78107031	78107171	.	-	.	transcript_id "Isoform55599_3"; gene_id "Isoform55599_3.gene"; gene_name "Isoform55599_3";
chr11	Mandalorion	exon	78108667	78108809	.	-	.	transcript_id "Isoform55599_3"; gene_id "Isoform55599_3.gene"; gene_name "Isoform55599_3";
chr11	Mandalorion	CDS	78108667	78108809	.	-	.	transcript_id "Isoform55599_3"; gene_id "Isoform55599_3.gene"; gene_name "Isoform55599_3";
chr11	Mandalorion	exon	78109994	78110141	.	-	.	transcript_id "Isoform55599_3"; gene_id "Isoform55599_3.gene"; gene_name "Isoform55599_3";
chr11	Mandalorion	CDS	78109994	78110141	.	-	.	transcript_id "Isoform55599_3"; gene_id "Isoform55599_3.gene"; gene_name "Isoform55599_3";
chr11	Mandalorion	exon	78110709	78110916	.	-	.	transcript_id "Isoform55599_3"; gene_id "Isoform55599_3.gene"; gene_name "Isoform55599_3";
chr11	Mandalorion	CDS	78110709	78110916	.	-	.	transcript_id "Isoform55599_3"; gene_id "Isoform55599_3.gene"; gene_name "Isoform55599_3";
chr11	Mandalorion	exon	78111947	78112074	.	-	.	transcript_id "Isoform55599_3"; gene_id "Isoform55599_3.gene"; gene_name "Isoform55599_3";
chr11	Mandalorion	CDS	78111947	78112074	.	-	.	transcript_id "Isoform55599_3"; gene_id "Isoform55599_3.gene"; gene_name "Isoform55599_3";
chr11	Mandalorion	exon	78112936	78113103	.	-	.	transcript_id "Isoform55599_3"; gene_id "Isoform55599_3.gene"; gene_name "Isoform55599_3";
chr11	Mandalorion	CDS	78112936	78113103	.	-	.	transcript_id "Isoform55599_3"; gene_id "Isoform55599_3.gene"; gene_name "Isoform55599_3";
chr11	Mandalorion	exon	78113174	78113311	.	-	.	transcript_id "Isoform55599_3"; gene_id "Isoform55599_3.gene"; gene_name "Isoform55599_3";
chr11	Mandalorion	CDS	78113174	78113311	.	-	.	transcript_id "Isoform55599_3"; gene_id "Isoform55599_3.gene"; gene_name "Isoform55599_3";
chr11	Mandalorion	exon	78113596	78113731	.	-	.	transcript_id "Isoform55599_3"; gene_id "Isoform55599_3.gene"; gene_name "Isoform55599_3";
chr11	Mandalorion	CDS	78113596	78113731	.	-	.	transcript_id "Isoform55599_3"; gene_id "Isoform55599_3.gene"; gene_name "Isoform55599_3";
chr11	Mandalorion	exon	78113980	78114056	.	-	.	transcript_id "Isoform55599_3"; gene_id "Isoform55599_3.gene"; gene_name "Isoform55599_3";
chr11	Mandalorion	CDS	78113980	78114056	.	-	.	transcript_id "Isoform55599_3"; gene_id "Isoform55599_3.gene"; gene_name "Isoform55599_3";
chr11	Mandalorion	exon	78115192	78115309	.	-	.	transcript_id "Isoform55599_3"; gene_id "Isoform55599_3.gene"; gene_name "Isoform55599_3";
chr11	Mandalorion	CDS	78115192	78115309	.	-	.	transcript_id "Isoform55599_3"; gene_id "Isoform55599_3.gene"; gene_name "Isoform55599_3";
chr11	Mandalorion	exon	78115422	78115561	.	-	.	transcript_id "Isoform55599_3"; gene_id "Isoform55599_3.gene"; gene_name "Isoform55599_3";
chr11	Mandalorion	CDS	78115422	78115561	.	-	.	transcript_id "Isoform55599_3"; gene_id "Isoform55599_3.gene"; gene_name "Isoform55599_3";
chr11	Mandalorion	exon	78116133	78116328	.	-	.	transcript_id "Isoform55599_3"; gene_id "Isoform55599_3.gene"; gene_name "Isoform55599_3";
chr11	Mandalorion	CDS	78116133	78116328	.	-	.	transcript_id "Isoform55599_3"; gene_id "Isoform55599_3.gene"; gene_name "Isoform55599_3";
chr11	Mandalorion	exon	78116490	78116644	.	-	.	transcript_id "Isoform55599_3"; gene_id "Isoform55599_3.gene"; gene_name "Isoform55599_3";
chr11	Mandalorion	CDS	78116490	78116644	.	-	.	transcript_id "Isoform55599_3"; gene_id "Isoform55599_3.gene"; gene_name "Isoform55599_3";
chr11	Mandalorion	exon	78116773	78116923	.	-	.	transcript_id "Isoform55599_3"; gene_id "Isoform55599_3.gene"; gene_name "Isoform55599_3";
chr11	Mandalorion	CDS	78116773	78116923	.	-	.	transcript_id "Isoform55599_3"; gene_id "Isoform55599_3.gene"; gene_name "Isoform55599_3";
chr11	Mandalorion	exon	78117006	78117135	.	-	.	transcript_id "Isoform55599_3"; gene_id "Isoform55599_3.gene"; gene_name "Isoform55599_3";
chr11	Mandalorion	CDS	78117006	78117135	.	-	.	transcript_id "Isoform55599_3"; gene_id "Isoform55599_3.gene"; gene_name "Isoform55599_3";
chr11	Mandalorion	exon	78117501	78117599	.	-	.	transcript_id "Isoform55599_3"; gene_id "Isoform55599_3.gene"; gene_name "Isoform55599_3";
chr11	Mandalorion	CDS	78117501	78117599	.	-	.	transcript_id "Isoform55599_3"; gene_id "Isoform55599_3.gene"; gene_name "Isoform55599_3";
chr11	Mandalorion	exon	78117717	78117865	.	-	.	transcript_id "Isoform55599_3"; gene_id "Isoform55599_3.gene"; gene_name "Isoform55599_3";
chr11	Mandalorion	CDS	78117717	78117865	.	-	.	transcript_id "Isoform55599_3"; gene_id "Isoform55599_3.gene"; gene_name "Isoform55599_3";
chr11	Mandalorion	exon	78119455	78119597	.	-	.	transcript_id "Isoform55599_3"; gene_id "Isoform55599_3.gene"; gene_name "Isoform55599_3";
chr11	Mandalorion	CDS	78119455	78119597	.	-	.	transcript_id "Isoform55599_3"; gene_id "Isoform55599_3.gene"; gene_name "Isoform55599_3";
chr11	Mandalorion	exon	78119780	78119869	.	-	.	transcript_id "Isoform55599_3"; gene_id "Isoform55599_3.gene"; gene_name "Isoform55599_3";
chr11	Mandalorion	CDS	78119780	78119869	.	-	.	transcript_id "Isoform55599_3"; gene_id "Isoform55599_3.gene"; gene_name "Isoform55599_3";
chr11	Mandalorion	exon	78120223	78120339	.	-	.	transcript_id "Isoform55599_3"; gene_id "Isoform55599_3.gene"; gene_name "Isoform55599_3";
chr11	Mandalorion	CDS	78120223	78120339	.	-	.	transcript_id "Isoform55599_3"; gene_id "Isoform55599_3.gene"; gene_name "Isoform55599_3";
chr11	Mandalorion	exon	78120992	78121093	.	-	.	transcript_id "Isoform55599_3"; gene_id "Isoform55599_3.gene"; gene_name "Isoform55599_3";
chr11	Mandalorion	CDS	78120992	78121093	.	-	.	transcript_id "Isoform55599_3"; gene_id "Isoform55599_3.gene"; gene_name "Isoform55599_3";
chr11	Mandalorion	exon	78121754	78122027	.	-	.	transcript_id "Isoform55599_3"; gene_id "Isoform55599_3.gene"; gene_name "Isoform55599_3";
chr11	Mandalorion	CDS	78121754	78122027	.	-	.	transcript_id "Isoform55599_3"; gene_id "Isoform55599_3.gene"; gene_name "Isoform55599_3";
chr11	Mandalorion	exon	78122599	78122683	.	-	.	transcript_id "Isoform55599_3"; gene_id "Isoform55599_3.gene"; gene_name "Isoform55599_3";
chr11	Mandalorion	CDS	78122599	78122683	.	-	.	transcript_id "Isoform55599_3"; gene_id "Isoform55599_3.gene"; gene_name "Isoform55599_3";
chr11	Mandalorion	exon	78122844	78123036	.	-	.	transcript_id "Isoform55599_3"; gene_id "Isoform55599_3.gene"; gene_name "Isoform55599_3";
chr11	Mandalorion	CDS	78122844	78123036	.	-	.	transcript_id "Isoform55599_3"; gene_id "Isoform55599_3.gene"; gene_name "Isoform55599_3";
chr11	Mandalorion	exon	78123331	78123407	.	-	.	transcript_id "Isoform55599_3"; gene_id "Isoform55599_3.gene"; gene_name "Isoform55599_3";
chr11	Mandalorion	CDS	78123331	78123407	.	-	.	transcript_id "Isoform55599_3"; gene_id "Isoform55599_3.gene"; gene_name "Isoform55599_3";
chr11	Mandalorion	exon	78123501	78123659	.	-	.	transcript_id "Isoform55599_3"; gene_id "Isoform55599_3.gene"; gene_name "Isoform55599_3";
chr11	Mandalorion	CDS	78123501	78123659	.	-	.	transcript_id "Isoform55599_3"; gene_id "Isoform55599_3.gene"; gene_name "Isoform55599_3";
chr11	Mandalorion	exon	78124371	78124509	.	-	.	transcript_id "Isoform55599_3"; gene_id "Isoform55599_3.gene"; gene_name "Isoform55599_3";
chr11	Mandalorion	start_codon	78124477	78124479	.	-	.	transcript_id "Isoform55599_3"; gene_id "Isoform55599_3.gene"; gene_name "Isoform55599_3";
chr11	Mandalorion	CDS	78124371	78124479	.	-	.	transcript_id "Isoform55599_3"; gene_id "Isoform55599_3.gene"; gene_name "Isoform55599_3";
chr11	Mandalorion	exon	78136374	78136536	.	-	.	transcript_id "Isoform55599_3"; gene_id "Isoform55599_3.gene"; gene_name "Isoform55599_3";
chr11	Mandalorion	transcript	78136554	78146294	.	+	.	transcript_id "Isoform55601_210"; gene_id "Isoform55601_210.gene"; gene_name "Isoform55601_210";
chr11	Mandalorion	exon	78136554	78136996	.	+	.	transcript_id "Isoform55601_210"; gene_id "Isoform55601_210.gene"; gene_name "Isoform55601_210";
chr11	Mandalorion	start_codon	78136906	78136908	.	+	.	transcript_id "Isoform55601_210"; gene_id "Isoform55601_210.gene"; gene_name "Isoform55601_210";
chr11	Mandalorion	CDS	78136906	78136996	.	+	.	transcript_id "Isoform55601_210"; gene_id "Isoform55601_210.gene"; gene_name "Isoform55601_210";
chr11	Mandalorion	exon	78141842	78142038	.	+	.	transcript_id "Isoform55601_210"; gene_id "Isoform55601_210.gene"; gene_name "Isoform55601_210";
chr11	Mandalorion	CDS	78141842	78142038	.	+	.	transcript_id "Isoform55601_210"; gene_id "Isoform55601_210.gene"; gene_name "Isoform55601_210";
chr11	Mandalorion	exon	78145677	78146294	.	+	.	transcript_id "Isoform55601_210"; gene_id "Isoform55601_210.gene"; gene_name "Isoform55601_210";
chr11	Mandalorion	CDS	78145677	78145961	.	+	.	transcript_id "Isoform55601_210"; gene_id "Isoform55601_210.gene"; gene_name "Isoform55601_210";
chr11	Mandalorion	stop_codon	78145962	78145964	.	+	.	transcript_id "Isoform55601_210"; gene_id "Isoform55601_210.gene"; gene_name "Isoform55601_210";
chr11	Mandalorion	transcript	78136828	78146294	.	+	.	transcript_id "Isoform55602_1380"; gene_id "Isoform55602_1380.gene"; gene_name "Isoform55602_1380";
chr11	Mandalorion	exon	78136828	78136996	.	+	.	transcript_id "Isoform55602_1380"; gene_id "Isoform55602_1380.gene"; gene_name "Isoform55602_1380";
chr11	Mandalorion	start_codon	78136906	78136908	.	+	.	transcript_id "Isoform55602_1380"; gene_id "Isoform55602_1380.gene"; gene_name "Isoform55602_1380";
chr11	Mandalorion	CDS	78136906	78136996	.	+	.	transcript_id "Isoform55602_1380"; gene_id "Isoform55602_1380.gene"; gene_name "Isoform55602_1380";
chr11	Mandalorion	exon	78141842	78142038	.	+	.	transcript_id "Isoform55602_1380"; gene_id "Isoform55602_1380.gene"; gene_name "Isoform55602_1380";
chr11	Mandalorion	CDS	78141842	78142038	.	+	.	transcript_id "Isoform55602_1380"; gene_id "Isoform55602_1380.gene"; gene_name "Isoform55602_1380";
chr11	Mandalorion	exon	78145677	78146294	.	+	.	transcript_id "Isoform55602_1380"; gene_id "Isoform55602_1380.gene"; gene_name "Isoform55602_1380";
chr11	Mandalorion	CDS	78145677	78145961	.	+	.	transcript_id "Isoform55602_1380"; gene_id "Isoform55602_1380.gene"; gene_name "Isoform55602_1380";
chr11	Mandalorion	stop_codon	78145962	78145964	.	+	.	transcript_id "Isoform55602_1380"; gene_id "Isoform55602_1380.gene"; gene_name "Isoform55602_1380";
chr11	Mandalorion	transcript	78136828	78146294	.	+	.	transcript_id "Isoform55606_169"; gene_id "Isoform55606_169.gene"; gene_name "Isoform55606_169";
chr11	Mandalorion	exon	78136828	78136996	.	+	.	transcript_id "Isoform55606_169"; gene_id "Isoform55606_169.gene"; gene_name "Isoform55606_169";
chr11	Mandalorion	start_codon	78136906	78136908	.	+	.	transcript_id "Isoform55606_169"; gene_id "Isoform55606_169.gene"; gene_name "Isoform55606_169";
chr11	Mandalorion	CDS	78136906	78136996	.	+	.	transcript_id "Isoform55606_169"; gene_id "Isoform55606_169.gene"; gene_name "Isoform55606_169";
chr11	Mandalorion	exon	78141842	78142038	.	+	.	transcript_id "Isoform55606_169"; gene_id "Isoform55606_169.gene"; gene_name "Isoform55606_169";
chr11	Mandalorion	CDS	78141842	78142038	.	+	.	transcript_id "Isoform55606_169"; gene_id "Isoform55606_169.gene"; gene_name "Isoform55606_169";
chr11	Mandalorion	exon	78145677	78145737	.	+	.	transcript_id "Isoform55606_169"; gene_id "Isoform55606_169.gene"; gene_name "Isoform55606_169";
chr11	Mandalorion	CDS	78145677	78145737	.	+	.	transcript_id "Isoform55606_169"; gene_id "Isoform55606_169.gene"; gene_name "Isoform55606_169";
chr11	Mandalorion	exon	78145816	78146294	.	+	.	transcript_id "Isoform55606_169"; gene_id "Isoform55606_169.gene"; gene_name "Isoform55606_169";
chr11	Mandalorion	CDS	78145816	78146294	.	+	.	transcript_id "Isoform55606_169"; gene_id "Isoform55606_169.gene"; gene_name "Isoform55606_169";
chr11	Mandalorion	transcript	78134443	78136518	.	-	.	transcript_id "Isoform55614_9"; gene_id "Isoform55614_9.gene"; gene_name "Isoform55614_9";
chr11	Mandalorion	exon	78134443	78136518	.	-	.	transcript_id "Isoform55614_9"; gene_id "Isoform55614_9.gene"; gene_name "Isoform55614_9";
chr11	Mandalorion	transcript	78152584	78160824	.	+	.	transcript_id "Isoform55621_4"; gene_id "Isoform55621_4.gene"; gene_name "Isoform55621_4";
chr11	Mandalorion	exon	78152584	78152743	.	+	.	transcript_id "Isoform55621_4"; gene_id "Isoform55621_4.gene"; gene_name "Isoform55621_4";
chr11	Mandalorion	start_codon	78152676	78152678	.	+	.	transcript_id "Isoform55621_4"; gene_id "Isoform55621_4.gene"; gene_name "Isoform55621_4";
chr11	Mandalorion	CDS	78152676	78152743	.	+	.	transcript_id "Isoform55621_4"; gene_id "Isoform55621_4.gene"; gene_name "Isoform55621_4";
chr11	Mandalorion	exon	78153525	78153654	.	+	.	transcript_id "Isoform55621_4"; gene_id "Isoform55621_4.gene"; gene_name "Isoform55621_4";
chr11	Mandalorion	CDS	78153525	78153654	.	+	.	transcript_id "Isoform55621_4"; gene_id "Isoform55621_4.gene"; gene_name "Isoform55621_4";
chr11	Mandalorion	exon	78154416	78154465	.	+	.	transcript_id "Isoform55621_4"; gene_id "Isoform55621_4.gene"; gene_name "Isoform55621_4";
chr11	Mandalorion	CDS	78154416	78154465	.	+	.	transcript_id "Isoform55621_4"; gene_id "Isoform55621_4.gene"; gene_name "Isoform55621_4";
chr11	Mandalorion	exon	78154738	78154885	.	+	.	transcript_id "Isoform55621_4"; gene_id "Isoform55621_4.gene"; gene_name "Isoform55621_4";
chr11	Mandalorion	CDS	78154738	78154885	.	+	.	transcript_id "Isoform55621_4"; gene_id "Isoform55621_4.gene"; gene_name "Isoform55621_4";
chr11	Mandalorion	exon	78155290	78155408	.	+	.	transcript_id "Isoform55621_4"; gene_id "Isoform55621_4.gene"; gene_name "Isoform55621_4";
chr11	Mandalorion	CDS	78155290	78155408	.	+	.	transcript_id "Isoform55621_4"; gene_id "Isoform55621_4.gene"; gene_name "Isoform55621_4";
chr11	Mandalorion	exon	78156005	78156065	.	+	.	transcript_id "Isoform55621_4"; gene_id "Isoform55621_4.gene"; gene_name "Isoform55621_4";
chr11	Mandalorion	CDS	78156005	78156065	.	+	.	transcript_id "Isoform55621_4"; gene_id "Isoform55621_4.gene"; gene_name "Isoform55621_4";
chr11	Mandalorion	exon	78156399	78156588	.	+	.	transcript_id "Isoform55621_4"; gene_id "Isoform55621_4.gene"; gene_name "Isoform55621_4";
chr11	Mandalorion	CDS	78156399	78156588	.	+	.	transcript_id "Isoform55621_4"; gene_id "Isoform55621_4.gene"; gene_name "Isoform55621_4";
chr11	Mandalorion	exon	78157177	78157300	.	+	.	transcript_id "Isoform55621_4"; gene_id "Isoform55621_4.gene"; gene_name "Isoform55621_4";
chr11	Mandalorion	CDS	78157177	78157300	.	+	.	transcript_id "Isoform55621_4"; gene_id "Isoform55621_4.gene"; gene_name "Isoform55621_4";
chr11	Mandalorion	exon	78157421	78157545	.	+	.	transcript_id "Isoform55621_4"; gene_id "Isoform55621_4.gene"; gene_name "Isoform55621_4";
chr11	Mandalorion	CDS	78157421	78157545	.	+	.	transcript_id "Isoform55621_4"; gene_id "Isoform55621_4.gene"; gene_name "Isoform55621_4";
chr11	Mandalorion	exon	78157762	78157829	.	+	.	transcript_id "Isoform55621_4"; gene_id "Isoform55621_4.gene"; gene_name "Isoform55621_4";
chr11	Mandalorion	CDS	78157762	78157829	.	+	.	transcript_id "Isoform55621_4"; gene_id "Isoform55621_4.gene"; gene_name "Isoform55621_4";
chr11	Mandalorion	exon	78157923	78158068	.	+	.	transcript_id "Isoform55621_4"; gene_id "Isoform55621_4.gene"; gene_name "Isoform55621_4";
chr11	Mandalorion	CDS	78157923	78158068	.	+	.	transcript_id "Isoform55621_4"; gene_id "Isoform55621_4.gene"; gene_name "Isoform55621_4";
chr11	Mandalorion	exon	78158925	78159043	.	+	.	transcript_id "Isoform55621_4"; gene_id "Isoform55621_4.gene"; gene_name "Isoform55621_4";
chr11	Mandalorion	CDS	78158925	78159043	.	+	.	transcript_id "Isoform55621_4"; gene_id "Isoform55621_4.gene"; gene_name "Isoform55621_4";
chr11	Mandalorion	exon	78159152	78159315	.	+	.	transcript_id "Isoform55621_4"; gene_id "Isoform55621_4.gene"; gene_name "Isoform55621_4";
chr11	Mandalorion	CDS	78159152	78159315	.	+	.	transcript_id "Isoform55621_4"; gene_id "Isoform55621_4.gene"; gene_name "Isoform55621_4";
chr11	Mandalorion	exon	78159465	78159723	.	+	.	transcript_id "Isoform55621_4"; gene_id "Isoform55621_4.gene"; gene_name "Isoform55621_4";
chr11	Mandalorion	CDS	78159465	78159723	.	+	.	transcript_id "Isoform55621_4"; gene_id "Isoform55621_4.gene"; gene_name "Isoform55621_4";
chr11	Mandalorion	exon	78160314	78160824	.	+	.	transcript_id "Isoform55621_4"; gene_id "Isoform55621_4.gene"; gene_name "Isoform55621_4";
chr11	Mandalorion	CDS	78160314	78160528	.	+	.	transcript_id "Isoform55621_4"; gene_id "Isoform55621_4.gene"; gene_name "Isoform55621_4";
chr11	Mandalorion	stop_codon	78160529	78160531	.	+	.	transcript_id "Isoform55621_4"; gene_id "Isoform55621_4.gene"; gene_name "Isoform55621_4";
chr11	Mandalorion	transcript	78190908	78192323	.	-	.	transcript_id "Isoform55624_9"; gene_id "Isoform55624_9.gene"; gene_name "Isoform55624_9";
chr11	Mandalorion	exon	78190908	78191036	.	-	.	transcript_id "Isoform55624_9"; gene_id "Isoform55624_9.gene"; gene_name "Isoform55624_9";
chr11	Mandalorion	exon	78192131	78192323	.	-	.	transcript_id "Isoform55624_9"; gene_id "Isoform55624_9.gene"; gene_name "Isoform55624_9";
chr11	Mandalorion	transcript	78213892	78217587	.	+	.	transcript_id "Isoform55629_51"; gene_id "Isoform55629_51.gene"; gene_name "Isoform55629_51";
chr11	Mandalorion	exon	78213892	78214048	.	+	.	transcript_id "Isoform55629_51"; gene_id "Isoform55629_51.gene"; gene_name "Isoform55629_51";
chr11	Mandalorion	exon	78215216	78215339	.	+	.	transcript_id "Isoform55629_51"; gene_id "Isoform55629_51.gene"; gene_name "Isoform55629_51";
chr11	Mandalorion	start_codon	78215228	78215230	.	+	.	transcript_id "Isoform55629_51"; gene_id "Isoform55629_51.gene"; gene_name "Isoform55629_51";
chr11	Mandalorion	CDS	78215228	78215339	.	+	.	transcript_id "Isoform55629_51"; gene_id "Isoform55629_51.gene"; gene_name "Isoform55629_51";
chr11	Mandalorion	exon	78215430	78215641	.	+	.	transcript_id "Isoform55629_51"; gene_id "Isoform55629_51.gene"; gene_name "Isoform55629_51";
chr11	Mandalorion	CDS	78215430	78215641	.	+	.	transcript_id "Isoform55629_51"; gene_id "Isoform55629_51.gene"; gene_name "Isoform55629_51";
chr11	Mandalorion	exon	78215735	78215789	.	+	.	transcript_id "Isoform55629_51"; gene_id "Isoform55629_51.gene"; gene_name "Isoform55629_51";
chr11	Mandalorion	CDS	78215735	78215789	.	+	.	transcript_id "Isoform55629_51"; gene_id "Isoform55629_51.gene"; gene_name "Isoform55629_51";
chr11	Mandalorion	exon	78215875	78216035	.	+	.	transcript_id "Isoform55629_51"; gene_id "Isoform55629_51.gene"; gene_name "Isoform55629_51";
chr11	Mandalorion	CDS	78215875	78216035	.	+	.	transcript_id "Isoform55629_51"; gene_id "Isoform55629_51.gene"; gene_name "Isoform55629_51";
chr11	Mandalorion	exon	78216155	78216238	.	+	.	transcript_id "Isoform55629_51"; gene_id "Isoform55629_51.gene"; gene_name "Isoform55629_51";
chr11	Mandalorion	CDS	78216155	78216238	.	+	.	transcript_id "Isoform55629_51"; gene_id "Isoform55629_51.gene"; gene_name "Isoform55629_51";
chr11	Mandalorion	exon	78216468	78216642	.	+	.	transcript_id "Isoform55629_51"; gene_id "Isoform55629_51.gene"; gene_name "Isoform55629_51";
chr11	Mandalorion	CDS	78216468	78216642	.	+	.	transcript_id "Isoform55629_51"; gene_id "Isoform55629_51.gene"; gene_name "Isoform55629_51";
chr11	Mandalorion	exon	78216761	78216960	.	+	.	transcript_id "Isoform55629_51"; gene_id "Isoform55629_51.gene"; gene_name "Isoform55629_51";
chr11	Mandalorion	CDS	78216761	78216960	.	+	.	transcript_id "Isoform55629_51"; gene_id "Isoform55629_51.gene"; gene_name "Isoform55629_51";
chr11	Mandalorion	exon	78217088	78217587	.	+	.	transcript_id "Isoform55629_51"; gene_id "Isoform55629_51.gene"; gene_name "Isoform55629_51";
chr11	Mandalorion	CDS	78217088	78217177	.	+	.	transcript_id "Isoform55629_51"; gene_id "Isoform55629_51.gene"; gene_name "Isoform55629_51";
chr11	Mandalorion	stop_codon	78217178	78217180	.	+	.	transcript_id "Isoform55629_51"; gene_id "Isoform55629_51.gene"; gene_name "Isoform55629_51";
chr11	Mandalorion	transcript	78213946	78217587	.	+	.	transcript_id "Isoform55630_699"; gene_id "Isoform55630_699.gene"; gene_name "Isoform55630_699";
chr11	Mandalorion	exon	78213946	78214048	.	+	.	transcript_id "Isoform55630_699"; gene_id "Isoform55630_699.gene"; gene_name "Isoform55630_699";
chr11	Mandalorion	exon	78215216	78215339	.	+	.	transcript_id "Isoform55630_699"; gene_id "Isoform55630_699.gene"; gene_name "Isoform55630_699";
chr11	Mandalorion	start_codon	78215228	78215230	.	+	.	transcript_id "Isoform55630_699"; gene_id "Isoform55630_699.gene"; gene_name "Isoform55630_699";
chr11	Mandalorion	CDS	78215228	78215339	.	+	.	transcript_id "Isoform55630_699"; gene_id "Isoform55630_699.gene"; gene_name "Isoform55630_699";
chr11	Mandalorion	exon	78215430	78215641	.	+	.	transcript_id "Isoform55630_699"; gene_id "Isoform55630_699.gene"; gene_name "Isoform55630_699";
chr11	Mandalorion	CDS	78215430	78215641	.	+	.	transcript_id "Isoform55630_699"; gene_id "Isoform55630_699.gene"; gene_name "Isoform55630_699";
chr11	Mandalorion	exon	78215735	78215789	.	+	.	transcript_id "Isoform55630_699"; gene_id "Isoform55630_699.gene"; gene_name "Isoform55630_699";
chr11	Mandalorion	CDS	78215735	78215789	.	+	.	transcript_id "Isoform55630_699"; gene_id "Isoform55630_699.gene"; gene_name "Isoform55630_699";
chr11	Mandalorion	exon	78215875	78216035	.	+	.	transcript_id "Isoform55630_699"; gene_id "Isoform55630_699.gene"; gene_name "Isoform55630_699";
chr11	Mandalorion	CDS	78215875	78216035	.	+	.	transcript_id "Isoform55630_699"; gene_id "Isoform55630_699.gene"; gene_name "Isoform55630_699";
chr11	Mandalorion	exon	78216155	78216238	.	+	.	transcript_id "Isoform55630_699"; gene_id "Isoform55630_699.gene"; gene_name "Isoform55630_699";
chr11	Mandalorion	CDS	78216155	78216238	.	+	.	transcript_id "Isoform55630_699"; gene_id "Isoform55630_699.gene"; gene_name "Isoform55630_699";
chr11	Mandalorion	exon	78216468	78216642	.	+	.	transcript_id "Isoform55630_699"; gene_id "Isoform55630_699.gene"; gene_name "Isoform55630_699";
chr11	Mandalorion	CDS	78216468	78216642	.	+	.	transcript_id "Isoform55630_699"; gene_id "Isoform55630_699.gene"; gene_name "Isoform55630_699";
chr11	Mandalorion	exon	78216761	78216960	.	+	.	transcript_id "Isoform55630_699"; gene_id "Isoform55630_699.gene"; gene_name "Isoform55630_699";
chr11	Mandalorion	CDS	78216761	78216960	.	+	.	transcript_id "Isoform55630_699"; gene_id "Isoform55630_699.gene"; gene_name "Isoform55630_699";
chr11	Mandalorion	exon	78217088	78217587	.	+	.	transcript_id "Isoform55630_699"; gene_id "Isoform55630_699.gene"; gene_name "Isoform55630_699";
chr11	Mandalorion	CDS	78217088	78217177	.	+	.	transcript_id "Isoform55630_699"; gene_id "Isoform55630_699.gene"; gene_name "Isoform55630_699";
chr11	Mandalorion	stop_codon	78217178	78217180	.	+	.	transcript_id "Isoform55630_699"; gene_id "Isoform55630_699.gene"; gene_name "Isoform55630_699";
chr11	Mandalorion	transcript	78219284	78231327	.	+	.	transcript_id "Isoform55642_109"; gene_id "Isoform55642_109.gene"; gene_name "Isoform55642_109";
chr11	Mandalorion	exon	78219284	78219334	.	+	.	transcript_id "Isoform55642_109"; gene_id "Isoform55642_109.gene"; gene_name "Isoform55642_109";
chr11	Mandalorion	start_codon	78219301	78219303	.	+	.	transcript_id "Isoform55642_109"; gene_id "Isoform55642_109.gene"; gene_name "Isoform55642_109";
chr11	Mandalorion	CDS	78219301	78219334	.	+	.	transcript_id "Isoform55642_109"; gene_id "Isoform55642_109.gene"; gene_name "Isoform55642_109";
chr11	Mandalorion	exon	78219558	78219697	.	+	.	transcript_id "Isoform55642_109"; gene_id "Isoform55642_109.gene"; gene_name "Isoform55642_109";
chr11	Mandalorion	CDS	78219558	78219697	.	+	.	transcript_id "Isoform55642_109"; gene_id "Isoform55642_109.gene"; gene_name "Isoform55642_109";
chr11	Mandalorion	exon	78219801	78219912	.	+	.	transcript_id "Isoform55642_109"; gene_id "Isoform55642_109.gene"; gene_name "Isoform55642_109";
chr11	Mandalorion	CDS	78219801	78219912	.	+	.	transcript_id "Isoform55642_109"; gene_id "Isoform55642_109.gene"; gene_name "Isoform55642_109";
chr11	Mandalorion	exon	78223776	78223865	.	+	.	transcript_id "Isoform55642_109"; gene_id "Isoform55642_109.gene"; gene_name "Isoform55642_109";
chr11	Mandalorion	CDS	78223776	78223865	.	+	.	transcript_id "Isoform55642_109"; gene_id "Isoform55642_109.gene"; gene_name "Isoform55642_109";
chr11	Mandalorion	exon	78224493	78224584	.	+	.	transcript_id "Isoform55642_109"; gene_id "Isoform55642_109.gene"; gene_name "Isoform55642_109";
chr11	Mandalorion	CDS	78224493	78224584	.	+	.	transcript_id "Isoform55642_109"; gene_id "Isoform55642_109.gene"; gene_name "Isoform55642_109";
chr11	Mandalorion	exon	78226253	78226460	.	+	.	transcript_id "Isoform55642_109"; gene_id "Isoform55642_109.gene"; gene_name "Isoform55642_109";
chr11	Mandalorion	CDS	78226253	78226460	.	+	.	transcript_id "Isoform55642_109"; gene_id "Isoform55642_109.gene"; gene_name "Isoform55642_109";
chr11	Mandalorion	exon	78227514	78227656	.	+	.	transcript_id "Isoform55642_109"; gene_id "Isoform55642_109.gene"; gene_name "Isoform55642_109";
chr11	Mandalorion	CDS	78227514	78227656	.	+	.	transcript_id "Isoform55642_109"; gene_id "Isoform55642_109.gene"; gene_name "Isoform55642_109";
chr11	Mandalorion	exon	78228615	78228729	.	+	.	transcript_id "Isoform55642_109"; gene_id "Isoform55642_109.gene"; gene_name "Isoform55642_109";
chr11	Mandalorion	CDS	78228615	78228729	.	+	.	transcript_id "Isoform55642_109"; gene_id "Isoform55642_109.gene"; gene_name "Isoform55642_109";
chr11	Mandalorion	exon	78230169	78230314	.	+	.	transcript_id "Isoform55642_109"; gene_id "Isoform55642_109.gene"; gene_name "Isoform55642_109";
chr11	Mandalorion	CDS	78230169	78230314	.	+	.	transcript_id "Isoform55642_109"; gene_id "Isoform55642_109.gene"; gene_name "Isoform55642_109";
chr11	Mandalorion	exon	78230835	78231327	.	+	.	transcript_id "Isoform55642_109"; gene_id "Isoform55642_109.gene"; gene_name "Isoform55642_109";
chr11	Mandalorion	CDS	78230835	78230936	.	+	.	transcript_id "Isoform55642_109"; gene_id "Isoform55642_109.gene"; gene_name "Isoform55642_109";
chr11	Mandalorion	stop_codon	78230937	78230939	.	+	.	transcript_id "Isoform55642_109"; gene_id "Isoform55642_109.gene"; gene_name "Isoform55642_109";
chr11	Mandalorion	transcript	78219284	78233597	.	+	.	transcript_id "Isoform55646_1511"; gene_id "Isoform55646_1511.gene"; gene_name "Isoform55646_1511";
chr11	Mandalorion	exon	78219284	78219334	.	+	.	transcript_id "Isoform55646_1511"; gene_id "Isoform55646_1511.gene"; gene_name "Isoform55646_1511";
chr11	Mandalorion	start_codon	78219301	78219303	.	+	.	transcript_id "Isoform55646_1511"; gene_id "Isoform55646_1511.gene"; gene_name "Isoform55646_1511";
chr11	Mandalorion	CDS	78219301	78219334	.	+	.	transcript_id "Isoform55646_1511"; gene_id "Isoform55646_1511.gene"; gene_name "Isoform55646_1511";
chr11	Mandalorion	exon	78219558	78219697	.	+	.	transcript_id "Isoform55646_1511"; gene_id "Isoform55646_1511.gene"; gene_name "Isoform55646_1511";
chr11	Mandalorion	CDS	78219558	78219697	.	+	.	transcript_id "Isoform55646_1511"; gene_id "Isoform55646_1511.gene"; gene_name "Isoform55646_1511";
chr11	Mandalorion	exon	78219801	78219912	.	+	.	transcript_id "Isoform55646_1511"; gene_id "Isoform55646_1511.gene"; gene_name "Isoform55646_1511";
chr11	Mandalorion	CDS	78219801	78219912	.	+	.	transcript_id "Isoform55646_1511"; gene_id "Isoform55646_1511.gene"; gene_name "Isoform55646_1511";
chr11	Mandalorion	exon	78223776	78223865	.	+	.	transcript_id "Isoform55646_1511"; gene_id "Isoform55646_1511.gene"; gene_name "Isoform55646_1511";
chr11	Mandalorion	CDS	78223776	78223865	.	+	.	transcript_id "Isoform55646_1511"; gene_id "Isoform55646_1511.gene"; gene_name "Isoform55646_1511";
chr11	Mandalorion	exon	78224493	78224584	.	+	.	transcript_id "Isoform55646_1511"; gene_id "Isoform55646_1511.gene"; gene_name "Isoform55646_1511";
chr11	Mandalorion	CDS	78224493	78224584	.	+	.	transcript_id "Isoform55646_1511"; gene_id "Isoform55646_1511.gene"; gene_name "Isoform55646_1511";
chr11	Mandalorion	exon	78226253	78226460	.	+	.	transcript_id "Isoform55646_1511"; gene_id "Isoform55646_1511.gene"; gene_name "Isoform55646_1511";
chr11	Mandalorion	CDS	78226253	78226460	.	+	.	transcript_id "Isoform55646_1511"; gene_id "Isoform55646_1511.gene"; gene_name "Isoform55646_1511";
chr11	Mandalorion	exon	78227514	78227656	.	+	.	transcript_id "Isoform55646_1511"; gene_id "Isoform55646_1511.gene"; gene_name "Isoform55646_1511";
chr11	Mandalorion	CDS	78227514	78227656	.	+	.	transcript_id "Isoform55646_1511"; gene_id "Isoform55646_1511.gene"; gene_name "Isoform55646_1511";
chr11	Mandalorion	exon	78228615	78228729	.	+	.	transcript_id "Isoform55646_1511"; gene_id "Isoform55646_1511.gene"; gene_name "Isoform55646_1511";
chr11	Mandalorion	CDS	78228615	78228729	.	+	.	transcript_id "Isoform55646_1511"; gene_id "Isoform55646_1511.gene"; gene_name "Isoform55646_1511";
chr11	Mandalorion	exon	78230169	78230314	.	+	.	transcript_id "Isoform55646_1511"; gene_id "Isoform55646_1511.gene"; gene_name "Isoform55646_1511";
chr11	Mandalorion	CDS	78230169	78230314	.	+	.	transcript_id "Isoform55646_1511"; gene_id "Isoform55646_1511.gene"; gene_name "Isoform55646_1511";
chr11	Mandalorion	exon	78230835	78230935	.	+	.	transcript_id "Isoform55646_1511"; gene_id "Isoform55646_1511.gene"; gene_name "Isoform55646_1511";
chr11	Mandalorion	CDS	78230835	78230935	.	+	.	transcript_id "Isoform55646_1511"; gene_id "Isoform55646_1511.gene"; gene_name "Isoform55646_1511";
chr11	Mandalorion	exon	78232051	78232261	.	+	.	transcript_id "Isoform55646_1511"; gene_id "Isoform55646_1511.gene"; gene_name "Isoform55646_1511";
chr11	Mandalorion	CDS	78232051	78232261	.	+	.	transcript_id "Isoform55646_1511"; gene_id "Isoform55646_1511.gene"; gene_name "Isoform55646_1511";
chr11	Mandalorion	exon	78232560	78233597	.	+	.	transcript_id "Isoform55646_1511"; gene_id "Isoform55646_1511.gene"; gene_name "Isoform55646_1511";
chr11	Mandalorion	CDS	78232560	78232832	.	+	.	transcript_id "Isoform55646_1511"; gene_id "Isoform55646_1511.gene"; gene_name "Isoform55646_1511";
chr11	Mandalorion	stop_codon	78232833	78232835	.	+	.	transcript_id "Isoform55646_1511"; gene_id "Isoform55646_1511.gene"; gene_name "Isoform55646_1511";
chr11	Mandalorion	transcript	78234328	78239982	.	+	.	transcript_id "Isoform55667_37"; gene_id "Isoform55667_37.gene"; gene_name "Isoform55667_37";
chr11	Mandalorion	exon	78234328	78234612	.	+	.	transcript_id "Isoform55667_37"; gene_id "Isoform55667_37.gene"; gene_name "Isoform55667_37";
chr11	Mandalorion	start_codon	78234393	78234395	.	+	.	transcript_id "Isoform55667_37"; gene_id "Isoform55667_37.gene"; gene_name "Isoform55667_37";
chr11	Mandalorion	CDS	78234393	78234612	.	+	.	transcript_id "Isoform55667_37"; gene_id "Isoform55667_37.gene"; gene_name "Isoform55667_37";
chr11	Mandalorion	exon	78238044	78238157	.	+	.	transcript_id "Isoform55667_37"; gene_id "Isoform55667_37.gene"; gene_name "Isoform55667_37";
chr11	Mandalorion	CDS	78238044	78238157	.	+	.	transcript_id "Isoform55667_37"; gene_id "Isoform55667_37.gene"; gene_name "Isoform55667_37";
chr11	Mandalorion	exon	78238623	78238725	.	+	.	transcript_id "Isoform55667_37"; gene_id "Isoform55667_37.gene"; gene_name "Isoform55667_37";
chr11	Mandalorion	CDS	78238623	78238725	.	+	.	transcript_id "Isoform55667_37"; gene_id "Isoform55667_37.gene"; gene_name "Isoform55667_37";
chr11	Mandalorion	exon	78238913	78239085	.	+	.	transcript_id "Isoform55667_37"; gene_id "Isoform55667_37.gene"; gene_name "Isoform55667_37";
chr11	Mandalorion	CDS	78238913	78239085	.	+	.	transcript_id "Isoform55667_37"; gene_id "Isoform55667_37.gene"; gene_name "Isoform55667_37";
chr11	Mandalorion	exon	78239291	78239982	.	+	.	transcript_id "Isoform55667_37"; gene_id "Isoform55667_37.gene"; gene_name "Isoform55667_37";
chr11	Mandalorion	CDS	78239291	78239466	.	+	.	transcript_id "Isoform55667_37"; gene_id "Isoform55667_37.gene"; gene_name "Isoform55667_37";
chr11	Mandalorion	stop_codon	78239467	78239469	.	+	.	transcript_id "Isoform55667_37"; gene_id "Isoform55667_37.gene"; gene_name "Isoform55667_37";
chr11	Mandalorion	transcript	78234328	78239982	.	+	.	transcript_id "Isoform55669_654"; gene_id "Isoform55669_654.gene"; gene_name "Isoform55669_654";
chr11	Mandalorion	exon	78234328	78234612	.	+	.	transcript_id "Isoform55669_654"; gene_id "Isoform55669_654.gene"; gene_name "Isoform55669_654";
chr11	Mandalorion	start_codon	78234393	78234395	.	+	.	transcript_id "Isoform55669_654"; gene_id "Isoform55669_654.gene"; gene_name "Isoform55669_654";
chr11	Mandalorion	CDS	78234393	78234612	.	+	.	transcript_id "Isoform55669_654"; gene_id "Isoform55669_654.gene"; gene_name "Isoform55669_654";
chr11	Mandalorion	exon	78238044	78238157	.	+	.	transcript_id "Isoform55669_654"; gene_id "Isoform55669_654.gene"; gene_name "Isoform55669_654";
chr11	Mandalorion	CDS	78238044	78238157	.	+	.	transcript_id "Isoform55669_654"; gene_id "Isoform55669_654.gene"; gene_name "Isoform55669_654";
chr11	Mandalorion	exon	78238623	78238725	.	+	.	transcript_id "Isoform55669_654"; gene_id "Isoform55669_654.gene"; gene_name "Isoform55669_654";
chr11	Mandalorion	CDS	78238623	78238725	.	+	.	transcript_id "Isoform55669_654"; gene_id "Isoform55669_654.gene"; gene_name "Isoform55669_654";
chr11	Mandalorion	exon	78238913	78239085	.	+	.	transcript_id "Isoform55669_654"; gene_id "Isoform55669_654.gene"; gene_name "Isoform55669_654";
chr11	Mandalorion	CDS	78238913	78239085	.	+	.	transcript_id "Isoform55669_654"; gene_id "Isoform55669_654.gene"; gene_name "Isoform55669_654";
chr11	Mandalorion	exon	78239357	78239982	.	+	.	transcript_id "Isoform55669_654"; gene_id "Isoform55669_654.gene"; gene_name "Isoform55669_654";
chr11	Mandalorion	CDS	78239357	78239466	.	+	.	transcript_id "Isoform55669_654"; gene_id "Isoform55669_654.gene"; gene_name "Isoform55669_654";
chr11	Mandalorion	stop_codon	78239467	78239469	.	+	.	transcript_id "Isoform55669_654"; gene_id "Isoform55669_654.gene"; gene_name "Isoform55669_654";
chr11	Mandalorion	transcript	78234328	78239981	.	+	.	transcript_id "Isoform55672_33"; gene_id "Isoform55672_33.gene"; gene_name "Isoform55672_33";
chr11	Mandalorion	exon	78234328	78234612	.	+	.	transcript_id "Isoform55672_33"; gene_id "Isoform55672_33.gene"; gene_name "Isoform55672_33";
chr11	Mandalorion	start_codon	78234393	78234395	.	+	.	transcript_id "Isoform55672_33"; gene_id "Isoform55672_33.gene"; gene_name "Isoform55672_33";
chr11	Mandalorion	CDS	78234393	78234612	.	+	.	transcript_id "Isoform55672_33"; gene_id "Isoform55672_33.gene"; gene_name "Isoform55672_33";
chr11	Mandalorion	exon	78238044	78238157	.	+	.	transcript_id "Isoform55672_33"; gene_id "Isoform55672_33.gene"; gene_name "Isoform55672_33";
chr11	Mandalorion	CDS	78238044	78238157	.	+	.	transcript_id "Isoform55672_33"; gene_id "Isoform55672_33.gene"; gene_name "Isoform55672_33";
chr11	Mandalorion	exon	78238623	78239085	.	+	.	transcript_id "Isoform55672_33"; gene_id "Isoform55672_33.gene"; gene_name "Isoform55672_33";
chr11	Mandalorion	CDS	78238623	78238726	.	+	.	transcript_id "Isoform55672_33"; gene_id "Isoform55672_33.gene"; gene_name "Isoform55672_33";
chr11	Mandalorion	stop_codon	78238727	78238729	.	+	.	transcript_id "Isoform55672_33"; gene_id "Isoform55672_33.gene"; gene_name "Isoform55672_33";
chr11	Mandalorion	exon	78239357	78239981	.	+	.	transcript_id "Isoform55672_33"; gene_id "Isoform55672_33.gene"; gene_name "Isoform55672_33";
chr11	Mandalorion	transcript	78288131	78313060	.	-	.	transcript_id "Isoform55676_3"; gene_id "Isoform55676_3.gene"; gene_name "Isoform55676_3";
chr11	Mandalorion	exon	78288131	78288681	.	-	.	transcript_id "Isoform55676_3"; gene_id "Isoform55676_3.gene"; gene_name "Isoform55676_3";
chr11	Mandalorion	CDS	78288517	78288681	.	-	.	transcript_id "Isoform55676_3"; gene_id "Isoform55676_3.gene"; gene_name "Isoform55676_3";
chr11	Mandalorion	stop_codon	78288514	78288516	.	-	.	transcript_id "Isoform55676_3"; gene_id "Isoform55676_3.gene"; gene_name "Isoform55676_3";
chr11	Mandalorion	exon	78289117	78289254	.	-	.	transcript_id "Isoform55676_3"; gene_id "Isoform55676_3.gene"; gene_name "Isoform55676_3";
chr11	Mandalorion	CDS	78289117	78289254	.	-	.	transcript_id "Isoform55676_3"; gene_id "Isoform55676_3.gene"; gene_name "Isoform55676_3";
chr11	Mandalorion	exon	78289858	78290019	.	-	.	transcript_id "Isoform55676_3"; gene_id "Isoform55676_3.gene"; gene_name "Isoform55676_3";
chr11	Mandalorion	CDS	78289858	78290019	.	-	.	transcript_id "Isoform55676_3"; gene_id "Isoform55676_3.gene"; gene_name "Isoform55676_3";
chr11	Mandalorion	exon	78290910	78291031	.	-	.	transcript_id "Isoform55676_3"; gene_id "Isoform55676_3.gene"; gene_name "Isoform55676_3";
chr11	Mandalorion	CDS	78290910	78291031	.	-	.	transcript_id "Isoform55676_3"; gene_id "Isoform55676_3.gene"; gene_name "Isoform55676_3";
chr11	Mandalorion	exon	78291302	78291390	.	-	.	transcript_id "Isoform55676_3"; gene_id "Isoform55676_3.gene"; gene_name "Isoform55676_3";
chr11	Mandalorion	CDS	78291302	78291390	.	-	.	transcript_id "Isoform55676_3"; gene_id "Isoform55676_3.gene"; gene_name "Isoform55676_3";
chr11	Mandalorion	exon	78291570	78291788	.	-	.	transcript_id "Isoform55676_3"; gene_id "Isoform55676_3.gene"; gene_name "Isoform55676_3";
chr11	Mandalorion	CDS	78291570	78291788	.	-	.	transcript_id "Isoform55676_3"; gene_id "Isoform55676_3.gene"; gene_name "Isoform55676_3";
chr11	Mandalorion	exon	78293334	78294020	.	-	.	transcript_id "Isoform55676_3"; gene_id "Isoform55676_3.gene"; gene_name "Isoform55676_3";
chr11	Mandalorion	start_codon	78293384	78293386	.	-	.	transcript_id "Isoform55676_3"; gene_id "Isoform55676_3.gene"; gene_name "Isoform55676_3";
chr11	Mandalorion	CDS	78293334	78293386	.	-	.	transcript_id "Isoform55676_3"; gene_id "Isoform55676_3.gene"; gene_name "Isoform55676_3";
chr11	Mandalorion	exon	78294140	78294311	.	-	.	transcript_id "Isoform55676_3"; gene_id "Isoform55676_3.gene"; gene_name "Isoform55676_3";
chr11	Mandalorion	exon	78295204	78295403	.	-	.	transcript_id "Isoform55676_3"; gene_id "Isoform55676_3.gene"; gene_name "Isoform55676_3";
chr11	Mandalorion	exon	78295497	78295633	.	-	.	transcript_id "Isoform55676_3"; gene_id "Isoform55676_3.gene"; gene_name "Isoform55676_3";
chr11	Mandalorion	exon	78297636	78297764	.	-	.	transcript_id "Isoform55676_3"; gene_id "Isoform55676_3.gene"; gene_name "Isoform55676_3";
chr11	Mandalorion	exon	78312892	78313060	.	-	.	transcript_id "Isoform55676_3"; gene_id "Isoform55676_3.gene"; gene_name "Isoform55676_3";
chr11	Mandalorion	transcript	78288128	78313058	.	-	.	transcript_id "Isoform55677_180"; gene_id "Isoform55677_180.gene"; gene_name "Isoform55677_180";
chr11	Mandalorion	exon	78288128	78288681	.	-	.	transcript_id "Isoform55677_180"; gene_id "Isoform55677_180.gene"; gene_name "Isoform55677_180";
chr11	Mandalorion	CDS	78288517	78288681	.	-	.	transcript_id "Isoform55677_180"; gene_id "Isoform55677_180.gene"; gene_name "Isoform55677_180";
chr11	Mandalorion	stop_codon	78288514	78288516	.	-	.	transcript_id "Isoform55677_180"; gene_id "Isoform55677_180.gene"; gene_name "Isoform55677_180";
chr11	Mandalorion	exon	78289117	78289254	.	-	.	transcript_id "Isoform55677_180"; gene_id "Isoform55677_180.gene"; gene_name "Isoform55677_180";
chr11	Mandalorion	CDS	78289117	78289254	.	-	.	transcript_id "Isoform55677_180"; gene_id "Isoform55677_180.gene"; gene_name "Isoform55677_180";
chr11	Mandalorion	exon	78289858	78290019	.	-	.	transcript_id "Isoform55677_180"; gene_id "Isoform55677_180.gene"; gene_name "Isoform55677_180";
chr11	Mandalorion	CDS	78289858	78290019	.	-	.	transcript_id "Isoform55677_180"; gene_id "Isoform55677_180.gene"; gene_name "Isoform55677_180";
chr11	Mandalorion	exon	78290910	78291031	.	-	.	transcript_id "Isoform55677_180"; gene_id "Isoform55677_180.gene"; gene_name "Isoform55677_180";
chr11	Mandalorion	CDS	78290910	78291031	.	-	.	transcript_id "Isoform55677_180"; gene_id "Isoform55677_180.gene"; gene_name "Isoform55677_180";
chr11	Mandalorion	exon	78291302	78291390	.	-	.	transcript_id "Isoform55677_180"; gene_id "Isoform55677_180.gene"; gene_name "Isoform55677_180";
chr11	Mandalorion	CDS	78291302	78291390	.	-	.	transcript_id "Isoform55677_180"; gene_id "Isoform55677_180.gene"; gene_name "Isoform55677_180";
chr11	Mandalorion	exon	78291570	78291788	.	-	.	transcript_id "Isoform55677_180"; gene_id "Isoform55677_180.gene"; gene_name "Isoform55677_180";
chr11	Mandalorion	CDS	78291570	78291788	.	-	.	transcript_id "Isoform55677_180"; gene_id "Isoform55677_180.gene"; gene_name "Isoform55677_180";
chr11	Mandalorion	exon	78293898	78294020	.	-	.	transcript_id "Isoform55677_180"; gene_id "Isoform55677_180.gene"; gene_name "Isoform55677_180";
chr11	Mandalorion	CDS	78293898	78294020	.	-	.	transcript_id "Isoform55677_180"; gene_id "Isoform55677_180.gene"; gene_name "Isoform55677_180";
chr11	Mandalorion	exon	78294140	78294311	.	-	.	transcript_id "Isoform55677_180"; gene_id "Isoform55677_180.gene"; gene_name "Isoform55677_180";
chr11	Mandalorion	CDS	78294140	78294311	.	-	.	transcript_id "Isoform55677_180"; gene_id "Isoform55677_180.gene"; gene_name "Isoform55677_180";
chr11	Mandalorion	exon	78295204	78295403	.	-	.	transcript_id "Isoform55677_180"; gene_id "Isoform55677_180.gene"; gene_name "Isoform55677_180";
chr11	Mandalorion	CDS	78295204	78295403	.	-	.	transcript_id "Isoform55677_180"; gene_id "Isoform55677_180.gene"; gene_name "Isoform55677_180";
chr11	Mandalorion	exon	78295497	78295633	.	-	.	transcript_id "Isoform55677_180"; gene_id "Isoform55677_180.gene"; gene_name "Isoform55677_180";
chr11	Mandalorion	CDS	78295497	78295633	.	-	.	transcript_id "Isoform55677_180"; gene_id "Isoform55677_180.gene"; gene_name "Isoform55677_180";
chr11	Mandalorion	exon	78297636	78297764	.	-	.	transcript_id "Isoform55677_180"; gene_id "Isoform55677_180.gene"; gene_name "Isoform55677_180";
chr11	Mandalorion	CDS	78297636	78297764	.	-	.	transcript_id "Isoform55677_180"; gene_id "Isoform55677_180.gene"; gene_name "Isoform55677_180";
chr11	Mandalorion	exon	78312892	78313058	.	-	.	transcript_id "Isoform55677_180"; gene_id "Isoform55677_180.gene"; gene_name "Isoform55677_180";
chr11	Mandalorion	start_codon	78312991	78312993	.	-	.	transcript_id "Isoform55677_180"; gene_id "Isoform55677_180.gene"; gene_name "Isoform55677_180";
chr11	Mandalorion	CDS	78312892	78312993	.	-	.	transcript_id "Isoform55677_180"; gene_id "Isoform55677_180.gene"; gene_name "Isoform55677_180";
chr11	Mandalorion	transcript	78288129	78312584	.	-	.	transcript_id "Isoform55678_4"; gene_id "Isoform55678_4.gene"; gene_name "Isoform55678_4";
chr11	Mandalorion	exon	78288129	78288681	.	-	.	transcript_id "Isoform55678_4"; gene_id "Isoform55678_4.gene"; gene_name "Isoform55678_4";
chr11	Mandalorion	CDS	78288517	78288681	.	-	.	transcript_id "Isoform55678_4"; gene_id "Isoform55678_4.gene"; gene_name "Isoform55678_4";
chr11	Mandalorion	stop_codon	78288514	78288516	.	-	.	transcript_id "Isoform55678_4"; gene_id "Isoform55678_4.gene"; gene_name "Isoform55678_4";
chr11	Mandalorion	exon	78289117	78289254	.	-	.	transcript_id "Isoform55678_4"; gene_id "Isoform55678_4.gene"; gene_name "Isoform55678_4";
chr11	Mandalorion	CDS	78289117	78289254	.	-	.	transcript_id "Isoform55678_4"; gene_id "Isoform55678_4.gene"; gene_name "Isoform55678_4";
chr11	Mandalorion	exon	78289858	78290019	.	-	.	transcript_id "Isoform55678_4"; gene_id "Isoform55678_4.gene"; gene_name "Isoform55678_4";
chr11	Mandalorion	CDS	78289858	78290019	.	-	.	transcript_id "Isoform55678_4"; gene_id "Isoform55678_4.gene"; gene_name "Isoform55678_4";
chr11	Mandalorion	exon	78290910	78291031	.	-	.	transcript_id "Isoform55678_4"; gene_id "Isoform55678_4.gene"; gene_name "Isoform55678_4";
chr11	Mandalorion	CDS	78290910	78291031	.	-	.	transcript_id "Isoform55678_4"; gene_id "Isoform55678_4.gene"; gene_name "Isoform55678_4";
chr11	Mandalorion	exon	78291302	78291390	.	-	.	transcript_id "Isoform55678_4"; gene_id "Isoform55678_4.gene"; gene_name "Isoform55678_4";
chr11	Mandalorion	CDS	78291302	78291390	.	-	.	transcript_id "Isoform55678_4"; gene_id "Isoform55678_4.gene"; gene_name "Isoform55678_4";
chr11	Mandalorion	exon	78291570	78291788	.	-	.	transcript_id "Isoform55678_4"; gene_id "Isoform55678_4.gene"; gene_name "Isoform55678_4";
chr11	Mandalorion	CDS	78291570	78291788	.	-	.	transcript_id "Isoform55678_4"; gene_id "Isoform55678_4.gene"; gene_name "Isoform55678_4";
chr11	Mandalorion	exon	78293898	78294020	.	-	.	transcript_id "Isoform55678_4"; gene_id "Isoform55678_4.gene"; gene_name "Isoform55678_4";
chr11	Mandalorion	CDS	78293898	78294020	.	-	.	transcript_id "Isoform55678_4"; gene_id "Isoform55678_4.gene"; gene_name "Isoform55678_4";
chr11	Mandalorion	exon	78294140	78294311	.	-	.	transcript_id "Isoform55678_4"; gene_id "Isoform55678_4.gene"; gene_name "Isoform55678_4";
chr11	Mandalorion	CDS	78294140	78294311	.	-	.	transcript_id "Isoform55678_4"; gene_id "Isoform55678_4.gene"; gene_name "Isoform55678_4";
chr11	Mandalorion	exon	78295204	78295403	.	-	.	transcript_id "Isoform55678_4"; gene_id "Isoform55678_4.gene"; gene_name "Isoform55678_4";
chr11	Mandalorion	CDS	78295204	78295403	.	-	.	transcript_id "Isoform55678_4"; gene_id "Isoform55678_4.gene"; gene_name "Isoform55678_4";
chr11	Mandalorion	exon	78295497	78295633	.	-	.	transcript_id "Isoform55678_4"; gene_id "Isoform55678_4.gene"; gene_name "Isoform55678_4";
chr11	Mandalorion	CDS	78295497	78295633	.	-	.	transcript_id "Isoform55678_4"; gene_id "Isoform55678_4.gene"; gene_name "Isoform55678_4";
chr11	Mandalorion	exon	78297636	78297764	.	-	.	transcript_id "Isoform55678_4"; gene_id "Isoform55678_4.gene"; gene_name "Isoform55678_4";
chr11	Mandalorion	CDS	78297636	78297764	.	-	.	transcript_id "Isoform55678_4"; gene_id "Isoform55678_4.gene"; gene_name "Isoform55678_4";
chr11	Mandalorion	exon	78312307	78312584	.	-	.	transcript_id "Isoform55678_4"; gene_id "Isoform55678_4.gene"; gene_name "Isoform55678_4";
chr11	Mandalorion	start_codon	78312319	78312321	.	-	.	transcript_id "Isoform55678_4"; gene_id "Isoform55678_4.gene"; gene_name "Isoform55678_4";
chr11	Mandalorion	CDS	78312307	78312321	.	-	.	transcript_id "Isoform55678_4"; gene_id "Isoform55678_4.gene"; gene_name "Isoform55678_4";
chr11	Mandalorion	transcript	78288128	78313056	.	-	.	transcript_id "Isoform55679_3"; gene_id "Isoform55679_3.gene"; gene_name "Isoform55679_3";
chr11	Mandalorion	exon	78288128	78288681	.	-	.	transcript_id "Isoform55679_3"; gene_id "Isoform55679_3.gene"; gene_name "Isoform55679_3";
chr11	Mandalorion	exon	78289117	78289254	.	-	.	transcript_id "Isoform55679_3"; gene_id "Isoform55679_3.gene"; gene_name "Isoform55679_3";
chr11	Mandalorion	exon	78289858	78290019	.	-	.	transcript_id "Isoform55679_3"; gene_id "Isoform55679_3.gene"; gene_name "Isoform55679_3";
chr11	Mandalorion	exon	78290910	78291390	.	-	.	transcript_id "Isoform55679_3"; gene_id "Isoform55679_3.gene"; gene_name "Isoform55679_3";
chr11	Mandalorion	exon	78291570	78291788	.	-	.	transcript_id "Isoform55679_3"; gene_id "Isoform55679_3.gene"; gene_name "Isoform55679_3";
chr11	Mandalorion	exon	78293334	78294020	.	-	.	transcript_id "Isoform55679_3"; gene_id "Isoform55679_3.gene"; gene_name "Isoform55679_3";
chr11	Mandalorion	CDS	78293897	78294020	.	-	.	transcript_id "Isoform55679_3"; gene_id "Isoform55679_3.gene"; gene_name "Isoform55679_3";
chr11	Mandalorion	stop_codon	78293894	78293896	.	-	.	transcript_id "Isoform55679_3"; gene_id "Isoform55679_3.gene"; gene_name "Isoform55679_3";
chr11	Mandalorion	exon	78294140	78294311	.	-	.	transcript_id "Isoform55679_3"; gene_id "Isoform55679_3.gene"; gene_name "Isoform55679_3";
chr11	Mandalorion	CDS	78294140	78294311	.	-	.	transcript_id "Isoform55679_3"; gene_id "Isoform55679_3.gene"; gene_name "Isoform55679_3";
chr11	Mandalorion	exon	78295204	78295403	.	-	.	transcript_id "Isoform55679_3"; gene_id "Isoform55679_3.gene"; gene_name "Isoform55679_3";
chr11	Mandalorion	CDS	78295204	78295403	.	-	.	transcript_id "Isoform55679_3"; gene_id "Isoform55679_3.gene"; gene_name "Isoform55679_3";
chr11	Mandalorion	exon	78295497	78295633	.	-	.	transcript_id "Isoform55679_3"; gene_id "Isoform55679_3.gene"; gene_name "Isoform55679_3";
chr11	Mandalorion	CDS	78295497	78295633	.	-	.	transcript_id "Isoform55679_3"; gene_id "Isoform55679_3.gene"; gene_name "Isoform55679_3";
chr11	Mandalorion	exon	78297636	78297764	.	-	.	transcript_id "Isoform55679_3"; gene_id "Isoform55679_3.gene"; gene_name "Isoform55679_3";
chr11	Mandalorion	CDS	78297636	78297764	.	-	.	transcript_id "Isoform55679_3"; gene_id "Isoform55679_3.gene"; gene_name "Isoform55679_3";
chr11	Mandalorion	exon	78312892	78313056	.	-	.	transcript_id "Isoform55679_3"; gene_id "Isoform55679_3.gene"; gene_name "Isoform55679_3";
chr11	Mandalorion	start_codon	78312991	78312993	.	-	.	transcript_id "Isoform55679_3"; gene_id "Isoform55679_3.gene"; gene_name "Isoform55679_3";
chr11	Mandalorion	CDS	78312892	78312993	.	-	.	transcript_id "Isoform55679_3"; gene_id "Isoform55679_3.gene"; gene_name "Isoform55679_3";
chr11	Mandalorion	transcript	78288129	78313058	.	-	.	transcript_id "Isoform55682_7"; gene_id "Isoform55682_7.gene"; gene_name "Isoform55682_7";
chr11	Mandalorion	exon	78288129	78288681	.	-	.	transcript_id "Isoform55682_7"; gene_id "Isoform55682_7.gene"; gene_name "Isoform55682_7";
chr11	Mandalorion	exon	78289117	78289254	.	-	.	transcript_id "Isoform55682_7"; gene_id "Isoform55682_7.gene"; gene_name "Isoform55682_7";
chr11	Mandalorion	exon	78289858	78290019	.	-	.	transcript_id "Isoform55682_7"; gene_id "Isoform55682_7.gene"; gene_name "Isoform55682_7";
chr11	Mandalorion	CDS	78290006	78290019	.	-	.	transcript_id "Isoform55682_7"; gene_id "Isoform55682_7.gene"; gene_name "Isoform55682_7";
chr11	Mandalorion	stop_codon	78290003	78290005	.	-	.	transcript_id "Isoform55682_7"; gene_id "Isoform55682_7.gene"; gene_name "Isoform55682_7";
chr11	Mandalorion	exon	78291302	78291390	.	-	.	transcript_id "Isoform55682_7"; gene_id "Isoform55682_7.gene"; gene_name "Isoform55682_7";
chr11	Mandalorion	CDS	78291302	78291390	.	-	.	transcript_id "Isoform55682_7"; gene_id "Isoform55682_7.gene"; gene_name "Isoform55682_7";
chr11	Mandalorion	exon	78291570	78291788	.	-	.	transcript_id "Isoform55682_7"; gene_id "Isoform55682_7.gene"; gene_name "Isoform55682_7";
chr11	Mandalorion	CDS	78291570	78291788	.	-	.	transcript_id "Isoform55682_7"; gene_id "Isoform55682_7.gene"; gene_name "Isoform55682_7";
chr11	Mandalorion	exon	78293898	78294020	.	-	.	transcript_id "Isoform55682_7"; gene_id "Isoform55682_7.gene"; gene_name "Isoform55682_7";
chr11	Mandalorion	CDS	78293898	78294020	.	-	.	transcript_id "Isoform55682_7"; gene_id "Isoform55682_7.gene"; gene_name "Isoform55682_7";
chr11	Mandalorion	exon	78294140	78294311	.	-	.	transcript_id "Isoform55682_7"; gene_id "Isoform55682_7.gene"; gene_name "Isoform55682_7";
chr11	Mandalorion	CDS	78294140	78294311	.	-	.	transcript_id "Isoform55682_7"; gene_id "Isoform55682_7.gene"; gene_name "Isoform55682_7";
chr11	Mandalorion	exon	78295204	78295403	.	-	.	transcript_id "Isoform55682_7"; gene_id "Isoform55682_7.gene"; gene_name "Isoform55682_7";
chr11	Mandalorion	CDS	78295204	78295403	.	-	.	transcript_id "Isoform55682_7"; gene_id "Isoform55682_7.gene"; gene_name "Isoform55682_7";
chr11	Mandalorion	exon	78295497	78295633	.	-	.	transcript_id "Isoform55682_7"; gene_id "Isoform55682_7.gene"; gene_name "Isoform55682_7";
chr11	Mandalorion	CDS	78295497	78295633	.	-	.	transcript_id "Isoform55682_7"; gene_id "Isoform55682_7.gene"; gene_name "Isoform55682_7";
chr11	Mandalorion	exon	78297636	78297764	.	-	.	transcript_id "Isoform55682_7"; gene_id "Isoform55682_7.gene"; gene_name "Isoform55682_7";
chr11	Mandalorion	CDS	78297636	78297764	.	-	.	transcript_id "Isoform55682_7"; gene_id "Isoform55682_7.gene"; gene_name "Isoform55682_7";
chr11	Mandalorion	exon	78312892	78313058	.	-	.	transcript_id "Isoform55682_7"; gene_id "Isoform55682_7.gene"; gene_name "Isoform55682_7";
chr11	Mandalorion	start_codon	78312991	78312993	.	-	.	transcript_id "Isoform55682_7"; gene_id "Isoform55682_7.gene"; gene_name "Isoform55682_7";
chr11	Mandalorion	CDS	78312892	78312993	.	-	.	transcript_id "Isoform55682_7"; gene_id "Isoform55682_7.gene"; gene_name "Isoform55682_7";
chr11	Mandalorion	transcript	78293575	78313058	.	-	.	transcript_id "Isoform55683_6"; gene_id "Isoform55683_6.gene"; gene_name "Isoform55683_6";
chr11	Mandalorion	exon	78293575	78293783	.	-	.	transcript_id "Isoform55683_6"; gene_id "Isoform55683_6.gene"; gene_name "Isoform55683_6";
chr11	Mandalorion	CDS	78293732	78293783	.	-	.	transcript_id "Isoform55683_6"; gene_id "Isoform55683_6.gene"; gene_name "Isoform55683_6";
chr11	Mandalorion	stop_codon	78293729	78293731	.	-	.	transcript_id "Isoform55683_6"; gene_id "Isoform55683_6.gene"; gene_name "Isoform55683_6";
chr11	Mandalorion	exon	78293898	78294020	.	-	.	transcript_id "Isoform55683_6"; gene_id "Isoform55683_6.gene"; gene_name "Isoform55683_6";
chr11	Mandalorion	CDS	78293898	78294020	.	-	.	transcript_id "Isoform55683_6"; gene_id "Isoform55683_6.gene"; gene_name "Isoform55683_6";
chr11	Mandalorion	exon	78294140	78294311	.	-	.	transcript_id "Isoform55683_6"; gene_id "Isoform55683_6.gene"; gene_name "Isoform55683_6";
chr11	Mandalorion	CDS	78294140	78294311	.	-	.	transcript_id "Isoform55683_6"; gene_id "Isoform55683_6.gene"; gene_name "Isoform55683_6";
chr11	Mandalorion	exon	78295204	78295403	.	-	.	transcript_id "Isoform55683_6"; gene_id "Isoform55683_6.gene"; gene_name "Isoform55683_6";
chr11	Mandalorion	CDS	78295204	78295403	.	-	.	transcript_id "Isoform55683_6"; gene_id "Isoform55683_6.gene"; gene_name "Isoform55683_6";
chr11	Mandalorion	exon	78295497	78295633	.	-	.	transcript_id "Isoform55683_6"; gene_id "Isoform55683_6.gene"; gene_name "Isoform55683_6";
chr11	Mandalorion	CDS	78295497	78295633	.	-	.	transcript_id "Isoform55683_6"; gene_id "Isoform55683_6.gene"; gene_name "Isoform55683_6";
chr11	Mandalorion	exon	78297636	78297764	.	-	.	transcript_id "Isoform55683_6"; gene_id "Isoform55683_6.gene"; gene_name "Isoform55683_6";
chr11	Mandalorion	CDS	78297636	78297764	.	-	.	transcript_id "Isoform55683_6"; gene_id "Isoform55683_6.gene"; gene_name "Isoform55683_6";
chr11	Mandalorion	exon	78312892	78313058	.	-	.	transcript_id "Isoform55683_6"; gene_id "Isoform55683_6.gene"; gene_name "Isoform55683_6";
chr11	Mandalorion	start_codon	78312991	78312993	.	-	.	transcript_id "Isoform55683_6"; gene_id "Isoform55683_6.gene"; gene_name "Isoform55683_6";
chr11	Mandalorion	CDS	78312892	78312993	.	-	.	transcript_id "Isoform55683_6"; gene_id "Isoform55683_6.gene"; gene_name "Isoform55683_6";
chr11	Mandalorion	transcript	78311956	78313058	.	-	.	transcript_id "Isoform55685_5"; gene_id "Isoform55685_5.gene"; gene_name "Isoform55685_5";
chr11	Mandalorion	exon	78311956	78313058	.	-	.	transcript_id "Isoform55685_5"; gene_id "Isoform55685_5.gene"; gene_name "Isoform55685_5";
chr11	Mandalorion	start_codon	78312350	78312352	.	-	.	transcript_id "Isoform55685_5"; gene_id "Isoform55685_5.gene"; gene_name "Isoform55685_5";
chr11	Mandalorion	CDS	78311960	78312352	.	-	.	transcript_id "Isoform55685_5"; gene_id "Isoform55685_5.gene"; gene_name "Isoform55685_5";
chr11	Mandalorion	stop_codon	78311957	78311959	.	-	.	transcript_id "Isoform55685_5"; gene_id "Isoform55685_5.gene"; gene_name "Isoform55685_5";
chr11	Mandalorion	transcript	78356535	78362763	.	+	.	transcript_id "Isoform55689_9209"; gene_id "Isoform55689_9209.gene"; gene_name "Isoform55689_9209";
chr11	Mandalorion	exon	78356535	78356831	.	+	.	transcript_id "Isoform55689_9209"; gene_id "Isoform55689_9209.gene"; gene_name "Isoform55689_9209";
chr11	Mandalorion	start_codon	78356604	78356606	.	+	.	transcript_id "Isoform55689_9209"; gene_id "Isoform55689_9209.gene"; gene_name "Isoform55689_9209";
chr11	Mandalorion	CDS	78356604	78356831	.	+	.	transcript_id "Isoform55689_9209"; gene_id "Isoform55689_9209.gene"; gene_name "Isoform55689_9209";
chr11	Mandalorion	exon	78357177	78358029	.	+	.	transcript_id "Isoform55689_9209"; gene_id "Isoform55689_9209.gene"; gene_name "Isoform55689_9209";
chr11	Mandalorion	CDS	78357177	78358029	.	+	.	transcript_id "Isoform55689_9209"; gene_id "Isoform55689_9209.gene"; gene_name "Isoform55689_9209";
chr11	Mandalorion	exon	78359451	78359534	.	+	.	transcript_id "Isoform55689_9209"; gene_id "Isoform55689_9209.gene"; gene_name "Isoform55689_9209";
chr11	Mandalorion	CDS	78359451	78359534	.	+	.	transcript_id "Isoform55689_9209"; gene_id "Isoform55689_9209.gene"; gene_name "Isoform55689_9209";
chr11	Mandalorion	exon	78361521	78361677	.	+	.	transcript_id "Isoform55689_9209"; gene_id "Isoform55689_9209.gene"; gene_name "Isoform55689_9209";
chr11	Mandalorion	CDS	78361521	78361677	.	+	.	transcript_id "Isoform55689_9209"; gene_id "Isoform55689_9209.gene"; gene_name "Isoform55689_9209";
chr11	Mandalorion	exon	78362197	78362763	.	+	.	transcript_id "Isoform55689_9209"; gene_id "Isoform55689_9209.gene"; gene_name "Isoform55689_9209";
chr11	Mandalorion	CDS	78362197	78362251	.	+	.	transcript_id "Isoform55689_9209"; gene_id "Isoform55689_9209.gene"; gene_name "Isoform55689_9209";
chr11	Mandalorion	stop_codon	78362252	78362254	.	+	.	transcript_id "Isoform55689_9209"; gene_id "Isoform55689_9209.gene"; gene_name "Isoform55689_9209";
chr11	Mandalorion	transcript	78355748	78356884	.	-	.	transcript_id "Isoform55713_8"; gene_id "Isoform55713_8.gene"; gene_name "Isoform55713_8";
chr11	Mandalorion	exon	78355748	78356884	.	-	.	transcript_id "Isoform55713_8"; gene_id "Isoform55713_8.gene"; gene_name "Isoform55713_8";
chr11	Mandalorion	transcript	78364118	78388551	.	-	.	transcript_id "Isoform55716_10"; gene_id "Isoform55716_10.gene"; gene_name "Isoform55716_10";
chr11	Mandalorion	exon	78364118	78365858	.	-	.	transcript_id "Isoform55716_10"; gene_id "Isoform55716_10.gene"; gene_name "Isoform55716_10";
chr11	Mandalorion	CDS	78365732	78365858	.	-	.	transcript_id "Isoform55716_10"; gene_id "Isoform55716_10.gene"; gene_name "Isoform55716_10";
chr11	Mandalorion	stop_codon	78365729	78365731	.	-	.	transcript_id "Isoform55716_10"; gene_id "Isoform55716_10.gene"; gene_name "Isoform55716_10";
chr11	Mandalorion	exon	78366033	78366154	.	-	.	transcript_id "Isoform55716_10"; gene_id "Isoform55716_10.gene"; gene_name "Isoform55716_10";
chr11	Mandalorion	CDS	78366033	78366154	.	-	.	transcript_id "Isoform55716_10"; gene_id "Isoform55716_10.gene"; gene_name "Isoform55716_10";
chr11	Mandalorion	exon	78373983	78374172	.	-	.	transcript_id "Isoform55716_10"; gene_id "Isoform55716_10.gene"; gene_name "Isoform55716_10";
chr11	Mandalorion	CDS	78373983	78374172	.	-	.	transcript_id "Isoform55716_10"; gene_id "Isoform55716_10.gene"; gene_name "Isoform55716_10";
chr11	Mandalorion	exon	78374260	78374362	.	-	.	transcript_id "Isoform55716_10"; gene_id "Isoform55716_10.gene"; gene_name "Isoform55716_10";
chr11	Mandalorion	CDS	78374260	78374362	.	-	.	transcript_id "Isoform55716_10"; gene_id "Isoform55716_10.gene"; gene_name "Isoform55716_10";
chr11	Mandalorion	exon	78378049	78378284	.	-	.	transcript_id "Isoform55716_10"; gene_id "Isoform55716_10.gene"; gene_name "Isoform55716_10";
chr11	Mandalorion	CDS	78378049	78378284	.	-	.	transcript_id "Isoform55716_10"; gene_id "Isoform55716_10.gene"; gene_name "Isoform55716_10";
chr11	Mandalorion	exon	78378390	78378481	.	-	.	transcript_id "Isoform55716_10"; gene_id "Isoform55716_10.gene"; gene_name "Isoform55716_10";
chr11	Mandalorion	CDS	78378390	78378481	.	-	.	transcript_id "Isoform55716_10"; gene_id "Isoform55716_10.gene"; gene_name "Isoform55716_10";
chr11	Mandalorion	exon	78378742	78378954	.	-	.	transcript_id "Isoform55716_10"; gene_id "Isoform55716_10.gene"; gene_name "Isoform55716_10";
chr11	Mandalorion	CDS	78378742	78378954	.	-	.	transcript_id "Isoform55716_10"; gene_id "Isoform55716_10.gene"; gene_name "Isoform55716_10";
chr11	Mandalorion	exon	78381393	78382011	.	-	.	transcript_id "Isoform55716_10"; gene_id "Isoform55716_10.gene"; gene_name "Isoform55716_10";
chr11	Mandalorion	CDS	78381393	78382011	.	-	.	transcript_id "Isoform55716_10"; gene_id "Isoform55716_10.gene"; gene_name "Isoform55716_10";
chr11	Mandalorion	exon	78387815	78388551	.	-	.	transcript_id "Isoform55716_10"; gene_id "Isoform55716_10.gene"; gene_name "Isoform55716_10";
chr11	Mandalorion	start_codon	78388282	78388284	.	-	.	transcript_id "Isoform55716_10"; gene_id "Isoform55716_10.gene"; gene_name "Isoform55716_10";
chr11	Mandalorion	CDS	78387815	78388284	.	-	.	transcript_id "Isoform55716_10"; gene_id "Isoform55716_10.gene"; gene_name "Isoform55716_10";
chr11	Mandalorion	transcript	78390082	78393150	.	+	.	transcript_id "Isoform55738_226088"; gene_id "Isoform55738_226088.gene"; gene_name "Isoform55738_226088";
chr11	Mandalorion	exon	78390082	78390239	.	+	.	transcript_id "Isoform55738_226088"; gene_id "Isoform55738_226088.gene"; gene_name "Isoform55738_226088";
chr11	Mandalorion	start_codon	78390176	78390178	.	+	.	transcript_id "Isoform55738_226088"; gene_id "Isoform55738_226088.gene"; gene_name "Isoform55738_226088";
chr11	Mandalorion	CDS	78390176	78390239	.	+	.	transcript_id "Isoform55738_226088"; gene_id "Isoform55738_226088.gene"; gene_name "Isoform55738_226088";
chr11	Mandalorion	exon	78390329	78390448	.	+	.	transcript_id "Isoform55738_226088"; gene_id "Isoform55738_226088.gene"; gene_name "Isoform55738_226088";
chr11	Mandalorion	CDS	78390329	78390448	.	+	.	transcript_id "Isoform55738_226088"; gene_id "Isoform55738_226088.gene"; gene_name "Isoform55738_226088";
chr11	Mandalorion	exon	78390527	78390868	.	+	.	transcript_id "Isoform55738_226088"; gene_id "Isoform55738_226088.gene"; gene_name "Isoform55738_226088";
chr11	Mandalorion	CDS	78390527	78390868	.	+	.	transcript_id "Isoform55738_226088"; gene_id "Isoform55738_226088.gene"; gene_name "Isoform55738_226088";
chr11	Mandalorion	exon	78390948	78391087	.	+	.	transcript_id "Isoform55738_226088"; gene_id "Isoform55738_226088.gene"; gene_name "Isoform55738_226088";
chr11	Mandalorion	CDS	78390948	78391087	.	+	.	transcript_id "Isoform55738_226088"; gene_id "Isoform55738_226088.gene"; gene_name "Isoform55738_226088";
chr11	Mandalorion	exon	78391255	78391411	.	+	.	transcript_id "Isoform55738_226088"; gene_id "Isoform55738_226088.gene"; gene_name "Isoform55738_226088";
chr11	Mandalorion	CDS	78391255	78391411	.	+	.	transcript_id "Isoform55738_226088"; gene_id "Isoform55738_226088.gene"; gene_name "Isoform55738_226088";
chr11	Mandalorion	exon	78391521	78391673	.	+	.	transcript_id "Isoform55738_226088"; gene_id "Isoform55738_226088.gene"; gene_name "Isoform55738_226088";
chr11	Mandalorion	CDS	78391521	78391673	.	+	.	transcript_id "Isoform55738_226088"; gene_id "Isoform55738_226088.gene"; gene_name "Isoform55738_226088";
chr11	Mandalorion	exon	78392400	78392750	.	+	.	transcript_id "Isoform55738_226088"; gene_id "Isoform55738_226088.gene"; gene_name "Isoform55738_226088";
chr11	Mandalorion	CDS	78392400	78392750	.	+	.	transcript_id "Isoform55738_226088"; gene_id "Isoform55738_226088.gene"; gene_name "Isoform55738_226088";
chr11	Mandalorion	exon	78392964	78393150	.	+	.	transcript_id "Isoform55738_226088"; gene_id "Isoform55738_226088.gene"; gene_name "Isoform55738_226088";
chr11	Mandalorion	CDS	78392964	78393070	.	+	.	transcript_id "Isoform55738_226088"; gene_id "Isoform55738_226088.gene"; gene_name "Isoform55738_226088";
chr11	Mandalorion	stop_codon	78393071	78393073	.	+	.	transcript_id "Isoform55738_226088"; gene_id "Isoform55738_226088.gene"; gene_name "Isoform55738_226088";
chr11	Mandalorion	transcript	78389550	78391677	.	-	.	transcript_id "Isoform55795_15"; gene_id "Isoform55795_15.gene"; gene_name "Isoform55795_15";
chr11	Mandalorion	exon	78389550	78391677	.	-	.	transcript_id "Isoform55795_15"; gene_id "Isoform55795_15.gene"; gene_name "Isoform55795_15";
chr11	Mandalorion	transcript	78394053	78395906	.	+	.	transcript_id "Isoform55806_6"; gene_id "Isoform55806_6.gene"; gene_name "Isoform55806_6";
chr11	Mandalorion	exon	78394053	78394403	.	+	.	transcript_id "Isoform55806_6"; gene_id "Isoform55806_6.gene"; gene_name "Isoform55806_6";
chr11	Mandalorion	start_codon	78394376	78394378	.	+	.	transcript_id "Isoform55806_6"; gene_id "Isoform55806_6.gene"; gene_name "Isoform55806_6";
chr11	Mandalorion	CDS	78394376	78394403	.	+	.	transcript_id "Isoform55806_6"; gene_id "Isoform55806_6.gene"; gene_name "Isoform55806_6";
chr11	Mandalorion	exon	78394565	78394725	.	+	.	transcript_id "Isoform55806_6"; gene_id "Isoform55806_6.gene"; gene_name "Isoform55806_6";
chr11	Mandalorion	CDS	78394565	78394725	.	+	.	transcript_id "Isoform55806_6"; gene_id "Isoform55806_6.gene"; gene_name "Isoform55806_6";
chr11	Mandalorion	exon	78394849	78395906	.	+	.	transcript_id "Isoform55806_6"; gene_id "Isoform55806_6.gene"; gene_name "Isoform55806_6";
chr11	Mandalorion	CDS	78394849	78395229	.	+	.	transcript_id "Isoform55806_6"; gene_id "Isoform55806_6.gene"; gene_name "Isoform55806_6";
chr11	Mandalorion	stop_codon	78395230	78395232	.	+	.	transcript_id "Isoform55806_6"; gene_id "Isoform55806_6.gene"; gene_name "Isoform55806_6";
chr11	Mandalorion	transcript	78394327	78395906	.	+	.	transcript_id "Isoform55809_47"; gene_id "Isoform55809_47.gene"; gene_name "Isoform55809_47";
chr11	Mandalorion	exon	78394327	78394403	.	+	.	transcript_id "Isoform55809_47"; gene_id "Isoform55809_47.gene"; gene_name "Isoform55809_47";
chr11	Mandalorion	start_codon	78394376	78394378	.	+	.	transcript_id "Isoform55809_47"; gene_id "Isoform55809_47.gene"; gene_name "Isoform55809_47";
chr11	Mandalorion	CDS	78394376	78394403	.	+	.	transcript_id "Isoform55809_47"; gene_id "Isoform55809_47.gene"; gene_name "Isoform55809_47";
chr11	Mandalorion	exon	78394565	78394725	.	+	.	transcript_id "Isoform55809_47"; gene_id "Isoform55809_47.gene"; gene_name "Isoform55809_47";
chr11	Mandalorion	CDS	78394565	78394725	.	+	.	transcript_id "Isoform55809_47"; gene_id "Isoform55809_47.gene"; gene_name "Isoform55809_47";
chr11	Mandalorion	exon	78394849	78395906	.	+	.	transcript_id "Isoform55809_47"; gene_id "Isoform55809_47.gene"; gene_name "Isoform55809_47";
chr11	Mandalorion	CDS	78394849	78395229	.	+	.	transcript_id "Isoform55809_47"; gene_id "Isoform55809_47.gene"; gene_name "Isoform55809_47";
chr11	Mandalorion	stop_codon	78395230	78395232	.	+	.	transcript_id "Isoform55809_47"; gene_id "Isoform55809_47.gene"; gene_name "Isoform55809_47";
chr11	Mandalorion	transcript	78397881	78402957	.	-	.	transcript_id "Isoform55811_794"; gene_id "Isoform55811_794.gene"; gene_name "Isoform55811_794";
chr11	Mandalorion	exon	78397881	78398631	.	-	.	transcript_id "Isoform55811_794"; gene_id "Isoform55811_794.gene"; gene_name "Isoform55811_794";
chr11	Mandalorion	CDS	78398539	78398631	.	-	.	transcript_id "Isoform55811_794"; gene_id "Isoform55811_794.gene"; gene_name "Isoform55811_794";
chr11	Mandalorion	stop_codon	78398536	78398538	.	-	.	transcript_id "Isoform55811_794"; gene_id "Isoform55811_794.gene"; gene_name "Isoform55811_794";
chr11	Mandalorion	exon	78399145	78399257	.	-	.	transcript_id "Isoform55811_794"; gene_id "Isoform55811_794.gene"; gene_name "Isoform55811_794";
chr11	Mandalorion	CDS	78399145	78399257	.	-	.	transcript_id "Isoform55811_794"; gene_id "Isoform55811_794.gene"; gene_name "Isoform55811_794";
chr11	Mandalorion	exon	78399479	78399521	.	-	.	transcript_id "Isoform55811_794"; gene_id "Isoform55811_794.gene"; gene_name "Isoform55811_794";
chr11	Mandalorion	CDS	78399479	78399521	.	-	.	transcript_id "Isoform55811_794"; gene_id "Isoform55811_794.gene"; gene_name "Isoform55811_794";
chr11	Mandalorion	exon	78400551	78400640	.	-	.	transcript_id "Isoform55811_794"; gene_id "Isoform55811_794.gene"; gene_name "Isoform55811_794";
chr11	Mandalorion	CDS	78400551	78400640	.	-	.	transcript_id "Isoform55811_794"; gene_id "Isoform55811_794.gene"; gene_name "Isoform55811_794";
chr11	Mandalorion	exon	78401174	78401247	.	-	.	transcript_id "Isoform55811_794"; gene_id "Isoform55811_794.gene"; gene_name "Isoform55811_794";
chr11	Mandalorion	CDS	78401174	78401247	.	-	.	transcript_id "Isoform55811_794"; gene_id "Isoform55811_794.gene"; gene_name "Isoform55811_794";
chr11	Mandalorion	exon	78402723	78402957	.	-	.	transcript_id "Isoform55811_794"; gene_id "Isoform55811_794.gene"; gene_name "Isoform55811_794";
chr11	Mandalorion	start_codon	78402931	78402933	.	-	.	transcript_id "Isoform55811_794"; gene_id "Isoform55811_794.gene"; gene_name "Isoform55811_794";
chr11	Mandalorion	CDS	78402723	78402933	.	-	.	transcript_id "Isoform55811_794"; gene_id "Isoform55811_794.gene"; gene_name "Isoform55811_794";
chr11	Mandalorion	transcript	78397881	78402957	.	-	.	transcript_id "Isoform55814_20"; gene_id "Isoform55814_20.gene"; gene_name "Isoform55814_20";
chr11	Mandalorion	exon	78397881	78398631	.	-	.	transcript_id "Isoform55814_20"; gene_id "Isoform55814_20.gene"; gene_name "Isoform55814_20";
chr11	Mandalorion	exon	78399145	78400640	.	-	.	transcript_id "Isoform55814_20"; gene_id "Isoform55814_20.gene"; gene_name "Isoform55814_20";
chr11	Mandalorion	CDS	78400512	78400640	.	-	.	transcript_id "Isoform55814_20"; gene_id "Isoform55814_20.gene"; gene_name "Isoform55814_20";
chr11	Mandalorion	stop_codon	78400509	78400511	.	-	.	transcript_id "Isoform55814_20"; gene_id "Isoform55814_20.gene"; gene_name "Isoform55814_20";
chr11	Mandalorion	exon	78401174	78401247	.	-	.	transcript_id "Isoform55814_20"; gene_id "Isoform55814_20.gene"; gene_name "Isoform55814_20";
chr11	Mandalorion	CDS	78401174	78401247	.	-	.	transcript_id "Isoform55814_20"; gene_id "Isoform55814_20.gene"; gene_name "Isoform55814_20";
chr11	Mandalorion	exon	78402723	78402957	.	-	.	transcript_id "Isoform55814_20"; gene_id "Isoform55814_20.gene"; gene_name "Isoform55814_20";
chr11	Mandalorion	start_codon	78402931	78402933	.	-	.	transcript_id "Isoform55814_20"; gene_id "Isoform55814_20.gene"; gene_name "Isoform55814_20";
chr11	Mandalorion	CDS	78402723	78402933	.	-	.	transcript_id "Isoform55814_20"; gene_id "Isoform55814_20.gene"; gene_name "Isoform55814_20";
chr11	Mandalorion	transcript	78413731	78426993	.	-	.	transcript_id "Isoform55824_33"; gene_id "Isoform55824_33.gene"; gene_name "Isoform55824_33";
chr11	Mandalorion	exon	78413731	78416367	.	-	.	transcript_id "Isoform55824_33"; gene_id "Isoform55824_33.gene"; gene_name "Isoform55824_33";
chr11	Mandalorion	CDS	78416134	78416367	.	-	.	transcript_id "Isoform55824_33"; gene_id "Isoform55824_33.gene"; gene_name "Isoform55824_33";
chr11	Mandalorion	stop_codon	78416131	78416133	.	-	.	transcript_id "Isoform55824_33"; gene_id "Isoform55824_33.gene"; gene_name "Isoform55824_33";
chr11	Mandalorion	exon	78418352	78418547	.	-	.	transcript_id "Isoform55824_33"; gene_id "Isoform55824_33.gene"; gene_name "Isoform55824_33";
chr11	Mandalorion	CDS	78418352	78418547	.	-	.	transcript_id "Isoform55824_33"; gene_id "Isoform55824_33.gene"; gene_name "Isoform55824_33";
chr11	Mandalorion	exon	78419077	78419129	.	-	.	transcript_id "Isoform55824_33"; gene_id "Isoform55824_33.gene"; gene_name "Isoform55824_33";
chr11	Mandalorion	CDS	78419077	78419129	.	-	.	transcript_id "Isoform55824_33"; gene_id "Isoform55824_33.gene"; gene_name "Isoform55824_33";
chr11	Mandalorion	exon	78419216	78419305	.	-	.	transcript_id "Isoform55824_33"; gene_id "Isoform55824_33.gene"; gene_name "Isoform55824_33";
chr11	Mandalorion	CDS	78419216	78419305	.	-	.	transcript_id "Isoform55824_33"; gene_id "Isoform55824_33.gene"; gene_name "Isoform55824_33";
chr11	Mandalorion	exon	78419896	78420065	.	-	.	transcript_id "Isoform55824_33"; gene_id "Isoform55824_33.gene"; gene_name "Isoform55824_33";
chr11	Mandalorion	CDS	78419896	78420065	.	-	.	transcript_id "Isoform55824_33"; gene_id "Isoform55824_33.gene"; gene_name "Isoform55824_33";
chr11	Mandalorion	exon	78420854	78421173	.	-	.	transcript_id "Isoform55824_33"; gene_id "Isoform55824_33.gene"; gene_name "Isoform55824_33";
chr11	Mandalorion	start_codon	78421056	78421058	.	-	.	transcript_id "Isoform55824_33"; gene_id "Isoform55824_33.gene"; gene_name "Isoform55824_33";
chr11	Mandalorion	CDS	78420854	78421058	.	-	.	transcript_id "Isoform55824_33"; gene_id "Isoform55824_33.gene"; gene_name "Isoform55824_33";
chr11	Mandalorion	exon	78426899	78426993	.	-	.	transcript_id "Isoform55824_33"; gene_id "Isoform55824_33.gene"; gene_name "Isoform55824_33";
chr11	Mandalorion	transcript	78413731	78427001	.	-	.	transcript_id "Isoform55843_26"; gene_id "Isoform55843_26.gene"; gene_name "Isoform55843_26";
chr11	Mandalorion	exon	78413731	78416367	.	-	.	transcript_id "Isoform55843_26"; gene_id "Isoform55843_26.gene"; gene_name "Isoform55843_26";
chr11	Mandalorion	CDS	78416134	78416367	.	-	.	transcript_id "Isoform55843_26"; gene_id "Isoform55843_26.gene"; gene_name "Isoform55843_26";
chr11	Mandalorion	stop_codon	78416131	78416133	.	-	.	transcript_id "Isoform55843_26"; gene_id "Isoform55843_26.gene"; gene_name "Isoform55843_26";
chr11	Mandalorion	exon	78418352	78418547	.	-	.	transcript_id "Isoform55843_26"; gene_id "Isoform55843_26.gene"; gene_name "Isoform55843_26";
chr11	Mandalorion	CDS	78418352	78418547	.	-	.	transcript_id "Isoform55843_26"; gene_id "Isoform55843_26.gene"; gene_name "Isoform55843_26";
chr11	Mandalorion	exon	78419077	78419129	.	-	.	transcript_id "Isoform55843_26"; gene_id "Isoform55843_26.gene"; gene_name "Isoform55843_26";
chr11	Mandalorion	CDS	78419077	78419129	.	-	.	transcript_id "Isoform55843_26"; gene_id "Isoform55843_26.gene"; gene_name "Isoform55843_26";
chr11	Mandalorion	exon	78419216	78419305	.	-	.	transcript_id "Isoform55843_26"; gene_id "Isoform55843_26.gene"; gene_name "Isoform55843_26";
chr11	Mandalorion	CDS	78419216	78419305	.	-	.	transcript_id "Isoform55843_26"; gene_id "Isoform55843_26.gene"; gene_name "Isoform55843_26";
chr11	Mandalorion	exon	78419896	78420065	.	-	.	transcript_id "Isoform55843_26"; gene_id "Isoform55843_26.gene"; gene_name "Isoform55843_26";
chr11	Mandalorion	CDS	78419896	78420065	.	-	.	transcript_id "Isoform55843_26"; gene_id "Isoform55843_26.gene"; gene_name "Isoform55843_26";
chr11	Mandalorion	exon	78420854	78421173	.	-	.	transcript_id "Isoform55843_26"; gene_id "Isoform55843_26.gene"; gene_name "Isoform55843_26";
chr11	Mandalorion	start_codon	78421056	78421058	.	-	.	transcript_id "Isoform55843_26"; gene_id "Isoform55843_26.gene"; gene_name "Isoform55843_26";
chr11	Mandalorion	CDS	78420854	78421058	.	-	.	transcript_id "Isoform55843_26"; gene_id "Isoform55843_26.gene"; gene_name "Isoform55843_26";
chr11	Mandalorion	exon	78426912	78427001	.	-	.	transcript_id "Isoform55843_26"; gene_id "Isoform55843_26.gene"; gene_name "Isoform55843_26";
chr11	Mandalorion	transcript	78432643	78441562	.	-	.	transcript_id "Isoform55867_2488"; gene_id "Isoform55867_2488.gene"; gene_name "Isoform55867_2488";
chr11	Mandalorion	exon	78432643	78433622	.	-	.	transcript_id "Isoform55867_2488"; gene_id "Isoform55867_2488.gene"; gene_name "Isoform55867_2488";
chr11	Mandalorion	CDS	78433366	78433622	.	-	.	transcript_id "Isoform55867_2488"; gene_id "Isoform55867_2488.gene"; gene_name "Isoform55867_2488";
chr11	Mandalorion	stop_codon	78433363	78433365	.	-	.	transcript_id "Isoform55867_2488"; gene_id "Isoform55867_2488.gene"; gene_name "Isoform55867_2488";
chr11	Mandalorion	exon	78434312	78434456	.	-	.	transcript_id "Isoform55867_2488"; gene_id "Isoform55867_2488.gene"; gene_name "Isoform55867_2488";
chr11	Mandalorion	CDS	78434312	78434456	.	-	.	transcript_id "Isoform55867_2488"; gene_id "Isoform55867_2488.gene"; gene_name "Isoform55867_2488";
chr11	Mandalorion	exon	78441354	78441562	.	-	.	transcript_id "Isoform55867_2488"; gene_id "Isoform55867_2488.gene"; gene_name "Isoform55867_2488";
chr11	Mandalorion	start_codon	78441477	78441479	.	-	.	transcript_id "Isoform55867_2488"; gene_id "Isoform55867_2488.gene"; gene_name "Isoform55867_2488";
chr11	Mandalorion	CDS	78441354	78441479	.	-	.	transcript_id "Isoform55867_2488"; gene_id "Isoform55867_2488.gene"; gene_name "Isoform55867_2488";
chr11	Mandalorion	transcript	78432643	78441507	.	-	.	transcript_id "Isoform55868_3140"; gene_id "Isoform55868_3140.gene"; gene_name "Isoform55868_3140";
chr11	Mandalorion	exon	78432643	78433622	.	-	.	transcript_id "Isoform55868_3140"; gene_id "Isoform55868_3140.gene"; gene_name "Isoform55868_3140";
chr11	Mandalorion	CDS	78433366	78433622	.	-	.	transcript_id "Isoform55868_3140"; gene_id "Isoform55868_3140.gene"; gene_name "Isoform55868_3140";
chr11	Mandalorion	stop_codon	78433363	78433365	.	-	.	transcript_id "Isoform55868_3140"; gene_id "Isoform55868_3140.gene"; gene_name "Isoform55868_3140";
chr11	Mandalorion	exon	78434312	78434456	.	-	.	transcript_id "Isoform55868_3140"; gene_id "Isoform55868_3140.gene"; gene_name "Isoform55868_3140";
chr11	Mandalorion	CDS	78434312	78434456	.	-	.	transcript_id "Isoform55868_3140"; gene_id "Isoform55868_3140.gene"; gene_name "Isoform55868_3140";
chr11	Mandalorion	exon	78441354	78441507	.	-	.	transcript_id "Isoform55868_3140"; gene_id "Isoform55868_3140.gene"; gene_name "Isoform55868_3140";
chr11	Mandalorion	start_codon	78441477	78441479	.	-	.	transcript_id "Isoform55868_3140"; gene_id "Isoform55868_3140.gene"; gene_name "Isoform55868_3140";
chr11	Mandalorion	CDS	78441354	78441479	.	-	.	transcript_id "Isoform55868_3140"; gene_id "Isoform55868_3140.gene"; gene_name "Isoform55868_3140";
chr11	Mandalorion	transcript	78432643	78441595	.	-	.	transcript_id "Isoform55869_388"; gene_id "Isoform55869_388.gene"; gene_name "Isoform55869_388";
chr11	Mandalorion	exon	78432643	78433622	.	-	.	transcript_id "Isoform55869_388"; gene_id "Isoform55869_388.gene"; gene_name "Isoform55869_388";
chr11	Mandalorion	CDS	78433366	78433622	.	-	.	transcript_id "Isoform55869_388"; gene_id "Isoform55869_388.gene"; gene_name "Isoform55869_388";
chr11	Mandalorion	stop_codon	78433363	78433365	.	-	.	transcript_id "Isoform55869_388"; gene_id "Isoform55869_388.gene"; gene_name "Isoform55869_388";
chr11	Mandalorion	exon	78434312	78434456	.	-	.	transcript_id "Isoform55869_388"; gene_id "Isoform55869_388.gene"; gene_name "Isoform55869_388";
chr11	Mandalorion	CDS	78434312	78434456	.	-	.	transcript_id "Isoform55869_388"; gene_id "Isoform55869_388.gene"; gene_name "Isoform55869_388";
chr11	Mandalorion	exon	78441354	78441595	.	-	.	transcript_id "Isoform55869_388"; gene_id "Isoform55869_388.gene"; gene_name "Isoform55869_388";
chr11	Mandalorion	start_codon	78441477	78441479	.	-	.	transcript_id "Isoform55869_388"; gene_id "Isoform55869_388.gene"; gene_name "Isoform55869_388";
chr11	Mandalorion	CDS	78441354	78441479	.	-	.	transcript_id "Isoform55869_388"; gene_id "Isoform55869_388.gene"; gene_name "Isoform55869_388";
chr11	Mandalorion	transcript	78403088	78413562	.	+	.	transcript_id "Isoform55876_333"; gene_id "Isoform55876_333.gene"; gene_name "Isoform55876_333";
chr11	Mandalorion	exon	78403088	78403298	.	+	.	transcript_id "Isoform55876_333"; gene_id "Isoform55876_333.gene"; gene_name "Isoform55876_333";
chr11	Mandalorion	start_codon	78403138	78403140	.	+	.	transcript_id "Isoform55876_333"; gene_id "Isoform55876_333.gene"; gene_name "Isoform55876_333";
chr11	Mandalorion	CDS	78403138	78403298	.	+	.	transcript_id "Isoform55876_333"; gene_id "Isoform55876_333.gene"; gene_name "Isoform55876_333";
chr11	Mandalorion	exon	78404746	78404827	.	+	.	transcript_id "Isoform55876_333"; gene_id "Isoform55876_333.gene"; gene_name "Isoform55876_333";
chr11	Mandalorion	CDS	78404746	78404827	.	+	.	transcript_id "Isoform55876_333"; gene_id "Isoform55876_333.gene"; gene_name "Isoform55876_333";
chr11	Mandalorion	exon	78405914	78406011	.	+	.	transcript_id "Isoform55876_333"; gene_id "Isoform55876_333.gene"; gene_name "Isoform55876_333";
chr11	Mandalorion	CDS	78405914	78406011	.	+	.	transcript_id "Isoform55876_333"; gene_id "Isoform55876_333.gene"; gene_name "Isoform55876_333";
chr11	Mandalorion	exon	78407645	78407741	.	+	.	transcript_id "Isoform55876_333"; gene_id "Isoform55876_333.gene"; gene_name "Isoform55876_333";
chr11	Mandalorion	CDS	78407645	78407741	.	+	.	transcript_id "Isoform55876_333"; gene_id "Isoform55876_333.gene"; gene_name "Isoform55876_333";
chr11	Mandalorion	exon	78408379	78408454	.	+	.	transcript_id "Isoform55876_333"; gene_id "Isoform55876_333.gene"; gene_name "Isoform55876_333";
chr11	Mandalorion	CDS	78408379	78408454	.	+	.	transcript_id "Isoform55876_333"; gene_id "Isoform55876_333.gene"; gene_name "Isoform55876_333";
chr11	Mandalorion	exon	78408651	78408758	.	+	.	transcript_id "Isoform55876_333"; gene_id "Isoform55876_333.gene"; gene_name "Isoform55876_333";
chr11	Mandalorion	CDS	78408651	78408758	.	+	.	transcript_id "Isoform55876_333"; gene_id "Isoform55876_333.gene"; gene_name "Isoform55876_333";
chr11	Mandalorion	exon	78408899	78409035	.	+	.	transcript_id "Isoform55876_333"; gene_id "Isoform55876_333.gene"; gene_name "Isoform55876_333";
chr11	Mandalorion	CDS	78408899	78409035	.	+	.	transcript_id "Isoform55876_333"; gene_id "Isoform55876_333.gene"; gene_name "Isoform55876_333";
chr11	Mandalorion	exon	78409779	78409805	.	+	.	transcript_id "Isoform55876_333"; gene_id "Isoform55876_333.gene"; gene_name "Isoform55876_333";
chr11	Mandalorion	CDS	78409779	78409805	.	+	.	transcript_id "Isoform55876_333"; gene_id "Isoform55876_333.gene"; gene_name "Isoform55876_333";
chr11	Mandalorion	exon	78410006	78410131	.	+	.	transcript_id "Isoform55876_333"; gene_id "Isoform55876_333.gene"; gene_name "Isoform55876_333";
chr11	Mandalorion	CDS	78410006	78410131	.	+	.	transcript_id "Isoform55876_333"; gene_id "Isoform55876_333.gene"; gene_name "Isoform55876_333";
chr11	Mandalorion	exon	78411978	78412057	.	+	.	transcript_id "Isoform55876_333"; gene_id "Isoform55876_333.gene"; gene_name "Isoform55876_333";
chr11	Mandalorion	CDS	78411978	78412057	.	+	.	transcript_id "Isoform55876_333"; gene_id "Isoform55876_333.gene"; gene_name "Isoform55876_333";
chr11	Mandalorion	exon	78412620	78413562	.	+	.	transcript_id "Isoform55876_333"; gene_id "Isoform55876_333.gene"; gene_name "Isoform55876_333";
chr11	Mandalorion	CDS	78412620	78412731	.	+	.	transcript_id "Isoform55876_333"; gene_id "Isoform55876_333.gene"; gene_name "Isoform55876_333";
chr11	Mandalorion	stop_codon	78412732	78412734	.	+	.	transcript_id "Isoform55876_333"; gene_id "Isoform55876_333.gene"; gene_name "Isoform55876_333";
chr11	Mandalorion	transcript	78427202	78432558	.	+	.	transcript_id "Isoform55903_54"; gene_id "Isoform55903_54.gene"; gene_name "Isoform55903_54";
chr11	Mandalorion	exon	78427202	78427402	.	+	.	transcript_id "Isoform55903_54"; gene_id "Isoform55903_54.gene"; gene_name "Isoform55903_54";
chr11	Mandalorion	exon	78429336	78429564	.	+	.	transcript_id "Isoform55903_54"; gene_id "Isoform55903_54.gene"; gene_name "Isoform55903_54";
chr11	Mandalorion	exon	78429660	78429788	.	+	.	transcript_id "Isoform55903_54"; gene_id "Isoform55903_54.gene"; gene_name "Isoform55903_54";
chr11	Mandalorion	start_codon	78429662	78429664	.	+	.	transcript_id "Isoform55903_54"; gene_id "Isoform55903_54.gene"; gene_name "Isoform55903_54";
chr11	Mandalorion	CDS	78429662	78429788	.	+	.	transcript_id "Isoform55903_54"; gene_id "Isoform55903_54.gene"; gene_name "Isoform55903_54";
chr11	Mandalorion	exon	78430786	78430871	.	+	.	transcript_id "Isoform55903_54"; gene_id "Isoform55903_54.gene"; gene_name "Isoform55903_54";
chr11	Mandalorion	CDS	78430786	78430871	.	+	.	transcript_id "Isoform55903_54"; gene_id "Isoform55903_54.gene"; gene_name "Isoform55903_54";
chr11	Mandalorion	exon	78431721	78431824	.	+	.	transcript_id "Isoform55903_54"; gene_id "Isoform55903_54.gene"; gene_name "Isoform55903_54";
chr11	Mandalorion	CDS	78431721	78431824	.	+	.	transcript_id "Isoform55903_54"; gene_id "Isoform55903_54.gene"; gene_name "Isoform55903_54";
chr11	Mandalorion	exon	78432187	78432558	.	+	.	transcript_id "Isoform55903_54"; gene_id "Isoform55903_54.gene"; gene_name "Isoform55903_54";
chr11	Mandalorion	CDS	78432187	78432265	.	+	.	transcript_id "Isoform55903_54"; gene_id "Isoform55903_54.gene"; gene_name "Isoform55903_54";
chr11	Mandalorion	stop_codon	78432266	78432268	.	+	.	transcript_id "Isoform55903_54"; gene_id "Isoform55903_54.gene"; gene_name "Isoform55903_54";
chr11	Mandalorion	transcript	78427260	78432558	.	+	.	transcript_id "Isoform55905_419"; gene_id "Isoform55905_419.gene"; gene_name "Isoform55905_419";
chr11	Mandalorion	exon	78427260	78427402	.	+	.	transcript_id "Isoform55905_419"; gene_id "Isoform55905_419.gene"; gene_name "Isoform55905_419";
chr11	Mandalorion	exon	78429336	78429564	.	+	.	transcript_id "Isoform55905_419"; gene_id "Isoform55905_419.gene"; gene_name "Isoform55905_419";
chr11	Mandalorion	exon	78429660	78429788	.	+	.	transcript_id "Isoform55905_419"; gene_id "Isoform55905_419.gene"; gene_name "Isoform55905_419";
chr11	Mandalorion	start_codon	78429662	78429664	.	+	.	transcript_id "Isoform55905_419"; gene_id "Isoform55905_419.gene"; gene_name "Isoform55905_419";
chr11	Mandalorion	CDS	78429662	78429788	.	+	.	transcript_id "Isoform55905_419"; gene_id "Isoform55905_419.gene"; gene_name "Isoform55905_419";
chr11	Mandalorion	exon	78430786	78430871	.	+	.	transcript_id "Isoform55905_419"; gene_id "Isoform55905_419.gene"; gene_name "Isoform55905_419";
chr11	Mandalorion	CDS	78430786	78430871	.	+	.	transcript_id "Isoform55905_419"; gene_id "Isoform55905_419.gene"; gene_name "Isoform55905_419";
chr11	Mandalorion	exon	78431721	78431824	.	+	.	transcript_id "Isoform55905_419"; gene_id "Isoform55905_419.gene"; gene_name "Isoform55905_419";
chr11	Mandalorion	CDS	78431721	78431824	.	+	.	transcript_id "Isoform55905_419"; gene_id "Isoform55905_419.gene"; gene_name "Isoform55905_419";
chr11	Mandalorion	exon	78432187	78432558	.	+	.	transcript_id "Isoform55905_419"; gene_id "Isoform55905_419.gene"; gene_name "Isoform55905_419";
chr11	Mandalorion	CDS	78432187	78432265	.	+	.	transcript_id "Isoform55905_419"; gene_id "Isoform55905_419.gene"; gene_name "Isoform55905_419";
chr11	Mandalorion	stop_codon	78432266	78432268	.	+	.	transcript_id "Isoform55905_419"; gene_id "Isoform55905_419.gene"; gene_name "Isoform55905_419";
chr11	Mandalorion	transcript	78427203	78432558	.	+	.	transcript_id "Isoform55922_63"; gene_id "Isoform55922_63.gene"; gene_name "Isoform55922_63";
chr11	Mandalorion	exon	78427203	78427402	.	+	.	transcript_id "Isoform55922_63"; gene_id "Isoform55922_63.gene"; gene_name "Isoform55922_63";
chr11	Mandalorion	exon	78429660	78429788	.	+	.	transcript_id "Isoform55922_63"; gene_id "Isoform55922_63.gene"; gene_name "Isoform55922_63";
chr11	Mandalorion	start_codon	78429662	78429664	.	+	.	transcript_id "Isoform55922_63"; gene_id "Isoform55922_63.gene"; gene_name "Isoform55922_63";
chr11	Mandalorion	CDS	78429662	78429788	.	+	.	transcript_id "Isoform55922_63"; gene_id "Isoform55922_63.gene"; gene_name "Isoform55922_63";
chr11	Mandalorion	exon	78430786	78430871	.	+	.	transcript_id "Isoform55922_63"; gene_id "Isoform55922_63.gene"; gene_name "Isoform55922_63";
chr11	Mandalorion	CDS	78430786	78430871	.	+	.	transcript_id "Isoform55922_63"; gene_id "Isoform55922_63.gene"; gene_name "Isoform55922_63";
chr11	Mandalorion	exon	78431721	78431824	.	+	.	transcript_id "Isoform55922_63"; gene_id "Isoform55922_63.gene"; gene_name "Isoform55922_63";
chr11	Mandalorion	CDS	78431721	78431824	.	+	.	transcript_id "Isoform55922_63"; gene_id "Isoform55922_63.gene"; gene_name "Isoform55922_63";
chr11	Mandalorion	exon	78432187	78432558	.	+	.	transcript_id "Isoform55922_63"; gene_id "Isoform55922_63.gene"; gene_name "Isoform55922_63";
chr11	Mandalorion	CDS	78432187	78432265	.	+	.	transcript_id "Isoform55922_63"; gene_id "Isoform55922_63.gene"; gene_name "Isoform55922_63";
chr11	Mandalorion	stop_codon	78432266	78432268	.	+	.	transcript_id "Isoform55922_63"; gene_id "Isoform55922_63.gene"; gene_name "Isoform55922_63";
chr11	Mandalorion	transcript	78427260	78432546	.	+	.	transcript_id "Isoform55924_605"; gene_id "Isoform55924_605.gene"; gene_name "Isoform55924_605";
chr11	Mandalorion	exon	78427260	78427402	.	+	.	transcript_id "Isoform55924_605"; gene_id "Isoform55924_605.gene"; gene_name "Isoform55924_605";
chr11	Mandalorion	exon	78429660	78429788	.	+	.	transcript_id "Isoform55924_605"; gene_id "Isoform55924_605.gene"; gene_name "Isoform55924_605";
chr11	Mandalorion	start_codon	78429662	78429664	.	+	.	transcript_id "Isoform55924_605"; gene_id "Isoform55924_605.gene"; gene_name "Isoform55924_605";
chr11	Mandalorion	CDS	78429662	78429788	.	+	.	transcript_id "Isoform55924_605"; gene_id "Isoform55924_605.gene"; gene_name "Isoform55924_605";
chr11	Mandalorion	exon	78430786	78430871	.	+	.	transcript_id "Isoform55924_605"; gene_id "Isoform55924_605.gene"; gene_name "Isoform55924_605";
chr11	Mandalorion	CDS	78430786	78430871	.	+	.	transcript_id "Isoform55924_605"; gene_id "Isoform55924_605.gene"; gene_name "Isoform55924_605";
chr11	Mandalorion	exon	78431721	78431824	.	+	.	transcript_id "Isoform55924_605"; gene_id "Isoform55924_605.gene"; gene_name "Isoform55924_605";
chr11	Mandalorion	CDS	78431721	78431824	.	+	.	transcript_id "Isoform55924_605"; gene_id "Isoform55924_605.gene"; gene_name "Isoform55924_605";
chr11	Mandalorion	exon	78432187	78432546	.	+	.	transcript_id "Isoform55924_605"; gene_id "Isoform55924_605.gene"; gene_name "Isoform55924_605";
chr11	Mandalorion	CDS	78432187	78432265	.	+	.	transcript_id "Isoform55924_605"; gene_id "Isoform55924_605.gene"; gene_name "Isoform55924_605";
chr11	Mandalorion	stop_codon	78432266	78432268	.	+	.	transcript_id "Isoform55924_605"; gene_id "Isoform55924_605.gene"; gene_name "Isoform55924_605";
chr11	Mandalorion	transcript	78415143	78415699	.	+	.	transcript_id "Isoform55946_10"; gene_id "Isoform55946_10.gene"; gene_name "Isoform55946_10";
chr11	Mandalorion	exon	78415143	78415699	.	+	.	transcript_id "Isoform55946_10"; gene_id "Isoform55946_10.gene"; gene_name "Isoform55946_10";
chr11	Mandalorion	transcript	78508991	78588307	.	-	.	transcript_id "Isoform55959_3"; gene_id "Isoform55959_3.gene"; gene_name "Isoform55959_3";
chr11	Mandalorion	exon	78508991	78509156	.	-	.	transcript_id "Isoform55959_3"; gene_id "Isoform55959_3.gene"; gene_name "Isoform55959_3";
chr11	Mandalorion	CDS	78509082	78509156	.	-	.	transcript_id "Isoform55959_3"; gene_id "Isoform55959_3.gene"; gene_name "Isoform55959_3";
chr11	Mandalorion	stop_codon	78509079	78509081	.	-	.	transcript_id "Isoform55959_3"; gene_id "Isoform55959_3.gene"; gene_name "Isoform55959_3";
chr11	Mandalorion	exon	78517403	78517532	.	-	.	transcript_id "Isoform55959_3"; gene_id "Isoform55959_3.gene"; gene_name "Isoform55959_3";
chr11	Mandalorion	CDS	78517403	78517532	.	-	.	transcript_id "Isoform55959_3"; gene_id "Isoform55959_3.gene"; gene_name "Isoform55959_3";
chr11	Mandalorion	exon	78586635	78588307	.	-	.	transcript_id "Isoform55959_3"; gene_id "Isoform55959_3.gene"; gene_name "Isoform55959_3";
chr11	Mandalorion	start_codon	78587054	78587056	.	-	.	transcript_id "Isoform55959_3"; gene_id "Isoform55959_3.gene"; gene_name "Isoform55959_3";
chr11	Mandalorion	CDS	78586635	78587056	.	-	.	transcript_id "Isoform55959_3"; gene_id "Isoform55959_3.gene"; gene_name "Isoform55959_3";
chr11	Mandalorion	transcript	78458000	78465890	.	-	.	transcript_id "Isoform55962_3"; gene_id "Isoform55962_3.gene"; gene_name "Isoform55962_3";
chr11	Mandalorion	exon	78458000	78458568	.	-	.	transcript_id "Isoform55962_3"; gene_id "Isoform55962_3.gene"; gene_name "Isoform55962_3";
chr11	Mandalorion	exon	78459719	78459801	.	-	.	transcript_id "Isoform55962_3"; gene_id "Isoform55962_3.gene"; gene_name "Isoform55962_3";
chr11	Mandalorion	CDS	78459750	78459801	.	-	.	transcript_id "Isoform55962_3"; gene_id "Isoform55962_3.gene"; gene_name "Isoform55962_3";
chr11	Mandalorion	stop_codon	78459747	78459749	.	-	.	transcript_id "Isoform55962_3"; gene_id "Isoform55962_3.gene"; gene_name "Isoform55962_3";
chr11	Mandalorion	exon	78462297	78462390	.	-	.	transcript_id "Isoform55962_3"; gene_id "Isoform55962_3.gene"; gene_name "Isoform55962_3";
chr11	Mandalorion	CDS	78462297	78462390	.	-	.	transcript_id "Isoform55962_3"; gene_id "Isoform55962_3.gene"; gene_name "Isoform55962_3";
chr11	Mandalorion	exon	78463059	78463257	.	-	.	transcript_id "Isoform55962_3"; gene_id "Isoform55962_3.gene"; gene_name "Isoform55962_3";
chr11	Mandalorion	CDS	78463059	78463257	.	-	.	transcript_id "Isoform55962_3"; gene_id "Isoform55962_3.gene"; gene_name "Isoform55962_3";
chr11	Mandalorion	exon	78465667	78465890	.	-	.	transcript_id "Isoform55962_3"; gene_id "Isoform55962_3.gene"; gene_name "Isoform55962_3";
chr11	Mandalorion	start_codon	78465682	78465684	.	-	.	transcript_id "Isoform55962_3"; gene_id "Isoform55962_3.gene"; gene_name "Isoform55962_3";
chr11	Mandalorion	CDS	78465667	78465684	.	-	.	transcript_id "Isoform55962_3"; gene_id "Isoform55962_3.gene"; gene_name "Isoform55962_3";
chr11	Mandalorion	transcript	78458000	78588296	.	-	.	transcript_id "Isoform55963_5"; gene_id "Isoform55963_5.gene"; gene_name "Isoform55963_5";
chr11	Mandalorion	exon	78458000	78458568	.	-	.	transcript_id "Isoform55963_5"; gene_id "Isoform55963_5.gene"; gene_name "Isoform55963_5";
chr11	Mandalorion	exon	78459719	78459801	.	-	.	transcript_id "Isoform55963_5"; gene_id "Isoform55963_5.gene"; gene_name "Isoform55963_5";
chr11	Mandalorion	CDS	78459750	78459801	.	-	.	transcript_id "Isoform55963_5"; gene_id "Isoform55963_5.gene"; gene_name "Isoform55963_5";
chr11	Mandalorion	stop_codon	78459747	78459749	.	-	.	transcript_id "Isoform55963_5"; gene_id "Isoform55963_5.gene"; gene_name "Isoform55963_5";
chr11	Mandalorion	exon	78462297	78462390	.	-	.	transcript_id "Isoform55963_5"; gene_id "Isoform55963_5.gene"; gene_name "Isoform55963_5";
chr11	Mandalorion	CDS	78462297	78462390	.	-	.	transcript_id "Isoform55963_5"; gene_id "Isoform55963_5.gene"; gene_name "Isoform55963_5";
chr11	Mandalorion	exon	78463059	78463257	.	-	.	transcript_id "Isoform55963_5"; gene_id "Isoform55963_5.gene"; gene_name "Isoform55963_5";
chr11	Mandalorion	CDS	78463059	78463257	.	-	.	transcript_id "Isoform55963_5"; gene_id "Isoform55963_5.gene"; gene_name "Isoform55963_5";
chr11	Mandalorion	exon	78465667	78465753	.	-	.	transcript_id "Isoform55963_5"; gene_id "Isoform55963_5.gene"; gene_name "Isoform55963_5";
chr11	Mandalorion	CDS	78465667	78465753	.	-	.	transcript_id "Isoform55963_5"; gene_id "Isoform55963_5.gene"; gene_name "Isoform55963_5";
chr11	Mandalorion	exon	78474149	78474250	.	-	.	transcript_id "Isoform55963_5"; gene_id "Isoform55963_5.gene"; gene_name "Isoform55963_5";
chr11	Mandalorion	CDS	78474149	78474250	.	-	.	transcript_id "Isoform55963_5"; gene_id "Isoform55963_5.gene"; gene_name "Isoform55963_5";
chr11	Mandalorion	exon	78477695	78477904	.	-	.	transcript_id "Isoform55963_5"; gene_id "Isoform55963_5.gene"; gene_name "Isoform55963_5";
chr11	Mandalorion	CDS	78477695	78477904	.	-	.	transcript_id "Isoform55963_5"; gene_id "Isoform55963_5.gene"; gene_name "Isoform55963_5";
chr11	Mandalorion	exon	78480131	78480216	.	-	.	transcript_id "Isoform55963_5"; gene_id "Isoform55963_5.gene"; gene_name "Isoform55963_5";
chr11	Mandalorion	CDS	78480131	78480216	.	-	.	transcript_id "Isoform55963_5"; gene_id "Isoform55963_5.gene"; gene_name "Isoform55963_5";
chr11	Mandalorion	exon	78481709	78481815	.	-	.	transcript_id "Isoform55963_5"; gene_id "Isoform55963_5.gene"; gene_name "Isoform55963_5";
chr11	Mandalorion	CDS	78481709	78481815	.	-	.	transcript_id "Isoform55963_5"; gene_id "Isoform55963_5.gene"; gene_name "Isoform55963_5";
chr11	Mandalorion	exon	78509101	78509156	.	-	.	transcript_id "Isoform55963_5"; gene_id "Isoform55963_5.gene"; gene_name "Isoform55963_5";
chr11	Mandalorion	CDS	78509101	78509156	.	-	.	transcript_id "Isoform55963_5"; gene_id "Isoform55963_5.gene"; gene_name "Isoform55963_5";
chr11	Mandalorion	exon	78517403	78517532	.	-	.	transcript_id "Isoform55963_5"; gene_id "Isoform55963_5.gene"; gene_name "Isoform55963_5";
chr11	Mandalorion	CDS	78517403	78517532	.	-	.	transcript_id "Isoform55963_5"; gene_id "Isoform55963_5.gene"; gene_name "Isoform55963_5";
chr11	Mandalorion	exon	78586635	78588296	.	-	.	transcript_id "Isoform55963_5"; gene_id "Isoform55963_5.gene"; gene_name "Isoform55963_5";
chr11	Mandalorion	start_codon	78587057	78587059	.	-	.	transcript_id "Isoform55963_5"; gene_id "Isoform55963_5.gene"; gene_name "Isoform55963_5";
chr11	Mandalorion	CDS	78586635	78587059	.	-	.	transcript_id "Isoform55963_5"; gene_id "Isoform55963_5.gene"; gene_name "Isoform55963_5";
chr11	Mandalorion	transcript	78458000	78588294	.	-	.	transcript_id "Isoform55967_5"; gene_id "Isoform55967_5.gene"; gene_name "Isoform55967_5";
chr11	Mandalorion	exon	78458000	78458767	.	-	.	transcript_id "Isoform55967_5"; gene_id "Isoform55967_5.gene"; gene_name "Isoform55967_5";
chr11	Mandalorion	exon	78459719	78459801	.	-	.	transcript_id "Isoform55967_5"; gene_id "Isoform55967_5.gene"; gene_name "Isoform55967_5";
chr11	Mandalorion	CDS	78459750	78459801	.	-	.	transcript_id "Isoform55967_5"; gene_id "Isoform55967_5.gene"; gene_name "Isoform55967_5";
chr11	Mandalorion	stop_codon	78459747	78459749	.	-	.	transcript_id "Isoform55967_5"; gene_id "Isoform55967_5.gene"; gene_name "Isoform55967_5";
chr11	Mandalorion	exon	78462297	78462390	.	-	.	transcript_id "Isoform55967_5"; gene_id "Isoform55967_5.gene"; gene_name "Isoform55967_5";
chr11	Mandalorion	CDS	78462297	78462390	.	-	.	transcript_id "Isoform55967_5"; gene_id "Isoform55967_5.gene"; gene_name "Isoform55967_5";
chr11	Mandalorion	exon	78463059	78463257	.	-	.	transcript_id "Isoform55967_5"; gene_id "Isoform55967_5.gene"; gene_name "Isoform55967_5";
chr11	Mandalorion	CDS	78463059	78463257	.	-	.	transcript_id "Isoform55967_5"; gene_id "Isoform55967_5.gene"; gene_name "Isoform55967_5";
chr11	Mandalorion	exon	78465667	78465753	.	-	.	transcript_id "Isoform55967_5"; gene_id "Isoform55967_5.gene"; gene_name "Isoform55967_5";
chr11	Mandalorion	CDS	78465667	78465753	.	-	.	transcript_id "Isoform55967_5"; gene_id "Isoform55967_5.gene"; gene_name "Isoform55967_5";
chr11	Mandalorion	exon	78474149	78474250	.	-	.	transcript_id "Isoform55967_5"; gene_id "Isoform55967_5.gene"; gene_name "Isoform55967_5";
chr11	Mandalorion	CDS	78474149	78474250	.	-	.	transcript_id "Isoform55967_5"; gene_id "Isoform55967_5.gene"; gene_name "Isoform55967_5";
chr11	Mandalorion	exon	78477695	78477904	.	-	.	transcript_id "Isoform55967_5"; gene_id "Isoform55967_5.gene"; gene_name "Isoform55967_5";
chr11	Mandalorion	CDS	78477695	78477904	.	-	.	transcript_id "Isoform55967_5"; gene_id "Isoform55967_5.gene"; gene_name "Isoform55967_5";
chr11	Mandalorion	exon	78480131	78480216	.	-	.	transcript_id "Isoform55967_5"; gene_id "Isoform55967_5.gene"; gene_name "Isoform55967_5";
chr11	Mandalorion	CDS	78480131	78480216	.	-	.	transcript_id "Isoform55967_5"; gene_id "Isoform55967_5.gene"; gene_name "Isoform55967_5";
chr11	Mandalorion	exon	78481709	78481815	.	-	.	transcript_id "Isoform55967_5"; gene_id "Isoform55967_5.gene"; gene_name "Isoform55967_5";
chr11	Mandalorion	CDS	78481709	78481815	.	-	.	transcript_id "Isoform55967_5"; gene_id "Isoform55967_5.gene"; gene_name "Isoform55967_5";
chr11	Mandalorion	exon	78509101	78509156	.	-	.	transcript_id "Isoform55967_5"; gene_id "Isoform55967_5.gene"; gene_name "Isoform55967_5";
chr11	Mandalorion	CDS	78509101	78509156	.	-	.	transcript_id "Isoform55967_5"; gene_id "Isoform55967_5.gene"; gene_name "Isoform55967_5";
chr11	Mandalorion	exon	78517403	78517532	.	-	.	transcript_id "Isoform55967_5"; gene_id "Isoform55967_5.gene"; gene_name "Isoform55967_5";
chr11	Mandalorion	CDS	78517403	78517532	.	-	.	transcript_id "Isoform55967_5"; gene_id "Isoform55967_5.gene"; gene_name "Isoform55967_5";
chr11	Mandalorion	exon	78586635	78588294	.	-	.	transcript_id "Isoform55967_5"; gene_id "Isoform55967_5.gene"; gene_name "Isoform55967_5";
chr11	Mandalorion	start_codon	78587057	78587059	.	-	.	transcript_id "Isoform55967_5"; gene_id "Isoform55967_5.gene"; gene_name "Isoform55967_5";
chr11	Mandalorion	CDS	78586635	78587059	.	-	.	transcript_id "Isoform55967_5"; gene_id "Isoform55967_5.gene"; gene_name "Isoform55967_5";
chr11	Mandalorion	transcript	78459548	78588252	.	-	.	transcript_id "Isoform55968_8"; gene_id "Isoform55968_8.gene"; gene_name "Isoform55968_8";
chr11	Mandalorion	exon	78459548	78459801	.	-	.	transcript_id "Isoform55968_8"; gene_id "Isoform55968_8.gene"; gene_name "Isoform55968_8";
chr11	Mandalorion	CDS	78459750	78459801	.	-	.	transcript_id "Isoform55968_8"; gene_id "Isoform55968_8.gene"; gene_name "Isoform55968_8";
chr11	Mandalorion	stop_codon	78459747	78459749	.	-	.	transcript_id "Isoform55968_8"; gene_id "Isoform55968_8.gene"; gene_name "Isoform55968_8";
chr11	Mandalorion	exon	78462297	78462390	.	-	.	transcript_id "Isoform55968_8"; gene_id "Isoform55968_8.gene"; gene_name "Isoform55968_8";
chr11	Mandalorion	CDS	78462297	78462390	.	-	.	transcript_id "Isoform55968_8"; gene_id "Isoform55968_8.gene"; gene_name "Isoform55968_8";
chr11	Mandalorion	exon	78463059	78463257	.	-	.	transcript_id "Isoform55968_8"; gene_id "Isoform55968_8.gene"; gene_name "Isoform55968_8";
chr11	Mandalorion	CDS	78463059	78463257	.	-	.	transcript_id "Isoform55968_8"; gene_id "Isoform55968_8.gene"; gene_name "Isoform55968_8";
chr11	Mandalorion	exon	78465667	78465753	.	-	.	transcript_id "Isoform55968_8"; gene_id "Isoform55968_8.gene"; gene_name "Isoform55968_8";
chr11	Mandalorion	CDS	78465667	78465753	.	-	.	transcript_id "Isoform55968_8"; gene_id "Isoform55968_8.gene"; gene_name "Isoform55968_8";
chr11	Mandalorion	exon	78474149	78474250	.	-	.	transcript_id "Isoform55968_8"; gene_id "Isoform55968_8.gene"; gene_name "Isoform55968_8";
chr11	Mandalorion	CDS	78474149	78474250	.	-	.	transcript_id "Isoform55968_8"; gene_id "Isoform55968_8.gene"; gene_name "Isoform55968_8";
chr11	Mandalorion	exon	78477695	78477904	.	-	.	transcript_id "Isoform55968_8"; gene_id "Isoform55968_8.gene"; gene_name "Isoform55968_8";
chr11	Mandalorion	CDS	78477695	78477904	.	-	.	transcript_id "Isoform55968_8"; gene_id "Isoform55968_8.gene"; gene_name "Isoform55968_8";
chr11	Mandalorion	exon	78480131	78480216	.	-	.	transcript_id "Isoform55968_8"; gene_id "Isoform55968_8.gene"; gene_name "Isoform55968_8";
chr11	Mandalorion	CDS	78480131	78480216	.	-	.	transcript_id "Isoform55968_8"; gene_id "Isoform55968_8.gene"; gene_name "Isoform55968_8";
chr11	Mandalorion	exon	78481709	78481815	.	-	.	transcript_id "Isoform55968_8"; gene_id "Isoform55968_8.gene"; gene_name "Isoform55968_8";
chr11	Mandalorion	CDS	78481709	78481815	.	-	.	transcript_id "Isoform55968_8"; gene_id "Isoform55968_8.gene"; gene_name "Isoform55968_8";
chr11	Mandalorion	exon	78509101	78509156	.	-	.	transcript_id "Isoform55968_8"; gene_id "Isoform55968_8.gene"; gene_name "Isoform55968_8";
chr11	Mandalorion	CDS	78509101	78509156	.	-	.	transcript_id "Isoform55968_8"; gene_id "Isoform55968_8.gene"; gene_name "Isoform55968_8";
chr11	Mandalorion	exon	78517403	78517532	.	-	.	transcript_id "Isoform55968_8"; gene_id "Isoform55968_8.gene"; gene_name "Isoform55968_8";
chr11	Mandalorion	CDS	78517403	78517532	.	-	.	transcript_id "Isoform55968_8"; gene_id "Isoform55968_8.gene"; gene_name "Isoform55968_8";
chr11	Mandalorion	exon	78586635	78588252	.	-	.	transcript_id "Isoform55968_8"; gene_id "Isoform55968_8.gene"; gene_name "Isoform55968_8";
chr11	Mandalorion	start_codon	78587054	78587056	.	-	.	transcript_id "Isoform55968_8"; gene_id "Isoform55968_8.gene"; gene_name "Isoform55968_8";
chr11	Mandalorion	CDS	78586635	78587056	.	-	.	transcript_id "Isoform55968_8"; gene_id "Isoform55968_8.gene"; gene_name "Isoform55968_8";
chr11	Mandalorion	transcript	78459622	78588296	.	-	.	transcript_id "Isoform55970_8"; gene_id "Isoform55970_8.gene"; gene_name "Isoform55970_8";
chr11	Mandalorion	exon	78459622	78459801	.	-	.	transcript_id "Isoform55970_8"; gene_id "Isoform55970_8.gene"; gene_name "Isoform55970_8";
chr11	Mandalorion	CDS	78459750	78459801	.	-	.	transcript_id "Isoform55970_8"; gene_id "Isoform55970_8.gene"; gene_name "Isoform55970_8";
chr11	Mandalorion	stop_codon	78459747	78459749	.	-	.	transcript_id "Isoform55970_8"; gene_id "Isoform55970_8.gene"; gene_name "Isoform55970_8";
chr11	Mandalorion	exon	78462297	78462390	.	-	.	transcript_id "Isoform55970_8"; gene_id "Isoform55970_8.gene"; gene_name "Isoform55970_8";
chr11	Mandalorion	CDS	78462297	78462390	.	-	.	transcript_id "Isoform55970_8"; gene_id "Isoform55970_8.gene"; gene_name "Isoform55970_8";
chr11	Mandalorion	exon	78463059	78463257	.	-	.	transcript_id "Isoform55970_8"; gene_id "Isoform55970_8.gene"; gene_name "Isoform55970_8";
chr11	Mandalorion	CDS	78463059	78463257	.	-	.	transcript_id "Isoform55970_8"; gene_id "Isoform55970_8.gene"; gene_name "Isoform55970_8";
chr11	Mandalorion	exon	78465667	78465753	.	-	.	transcript_id "Isoform55970_8"; gene_id "Isoform55970_8.gene"; gene_name "Isoform55970_8";
chr11	Mandalorion	CDS	78465667	78465753	.	-	.	transcript_id "Isoform55970_8"; gene_id "Isoform55970_8.gene"; gene_name "Isoform55970_8";
chr11	Mandalorion	exon	78474149	78474250	.	-	.	transcript_id "Isoform55970_8"; gene_id "Isoform55970_8.gene"; gene_name "Isoform55970_8";
chr11	Mandalorion	CDS	78474149	78474250	.	-	.	transcript_id "Isoform55970_8"; gene_id "Isoform55970_8.gene"; gene_name "Isoform55970_8";
chr11	Mandalorion	exon	78477695	78477904	.	-	.	transcript_id "Isoform55970_8"; gene_id "Isoform55970_8.gene"; gene_name "Isoform55970_8";
chr11	Mandalorion	CDS	78477695	78477904	.	-	.	transcript_id "Isoform55970_8"; gene_id "Isoform55970_8.gene"; gene_name "Isoform55970_8";
chr11	Mandalorion	exon	78480131	78480216	.	-	.	transcript_id "Isoform55970_8"; gene_id "Isoform55970_8.gene"; gene_name "Isoform55970_8";
chr11	Mandalorion	CDS	78480131	78480216	.	-	.	transcript_id "Isoform55970_8"; gene_id "Isoform55970_8.gene"; gene_name "Isoform55970_8";
chr11	Mandalorion	exon	78481709	78481815	.	-	.	transcript_id "Isoform55970_8"; gene_id "Isoform55970_8.gene"; gene_name "Isoform55970_8";
chr11	Mandalorion	CDS	78481709	78481815	.	-	.	transcript_id "Isoform55970_8"; gene_id "Isoform55970_8.gene"; gene_name "Isoform55970_8";
chr11	Mandalorion	exon	78509101	78509156	.	-	.	transcript_id "Isoform55970_8"; gene_id "Isoform55970_8.gene"; gene_name "Isoform55970_8";
chr11	Mandalorion	CDS	78509101	78509156	.	-	.	transcript_id "Isoform55970_8"; gene_id "Isoform55970_8.gene"; gene_name "Isoform55970_8";
chr11	Mandalorion	exon	78517403	78517532	.	-	.	transcript_id "Isoform55970_8"; gene_id "Isoform55970_8.gene"; gene_name "Isoform55970_8";
chr11	Mandalorion	CDS	78517403	78517532	.	-	.	transcript_id "Isoform55970_8"; gene_id "Isoform55970_8.gene"; gene_name "Isoform55970_8";
chr11	Mandalorion	exon	78586635	78588296	.	-	.	transcript_id "Isoform55970_8"; gene_id "Isoform55970_8.gene"; gene_name "Isoform55970_8";
chr11	Mandalorion	start_codon	78587054	78587056	.	-	.	transcript_id "Isoform55970_8"; gene_id "Isoform55970_8.gene"; gene_name "Isoform55970_8";
chr11	Mandalorion	CDS	78586635	78587056	.	-	.	transcript_id "Isoform55970_8"; gene_id "Isoform55970_8.gene"; gene_name "Isoform55970_8";
chr11	Mandalorion	transcript	78640216	78642508	.	-	.	transcript_id "Isoform55976_22"; gene_id "Isoform55976_22.gene"; gene_name "Isoform55976_22";
chr11	Mandalorion	exon	78640216	78642508	.	-	.	transcript_id "Isoform55976_22"; gene_id "Isoform55976_22.gene"; gene_name "Isoform55976_22";
chr11	Mandalorion	start_codon	78642486	78642488	.	-	.	transcript_id "Isoform55976_22"; gene_id "Isoform55976_22.gene"; gene_name "Isoform55976_22";
chr11	Mandalorion	CDS	78641739	78642488	.	-	.	transcript_id "Isoform55976_22"; gene_id "Isoform55976_22.gene"; gene_name "Isoform55976_22";
chr11	Mandalorion	stop_codon	78641736	78641738	.	-	.	transcript_id "Isoform55976_22"; gene_id "Isoform55976_22.gene"; gene_name "Isoform55976_22";
chr11	Mandalorion	transcript	78641332	78642508	.	-	.	transcript_id "Isoform55977_684"; gene_id "Isoform55977_684.gene"; gene_name "Isoform55977_684";
chr11	Mandalorion	exon	78641332	78642508	.	-	.	transcript_id "Isoform55977_684"; gene_id "Isoform55977_684.gene"; gene_name "Isoform55977_684";
chr11	Mandalorion	start_codon	78642486	78642488	.	-	.	transcript_id "Isoform55977_684"; gene_id "Isoform55977_684.gene"; gene_name "Isoform55977_684";
chr11	Mandalorion	CDS	78641739	78642488	.	-	.	transcript_id "Isoform55977_684"; gene_id "Isoform55977_684.gene"; gene_name "Isoform55977_684";
chr11	Mandalorion	stop_codon	78641736	78641738	.	-	.	transcript_id "Isoform55977_684"; gene_id "Isoform55977_684.gene"; gene_name "Isoform55977_684";
chr11	Mandalorion	transcript	78641332	78642552	.	-	.	transcript_id "Isoform55978_65"; gene_id "Isoform55978_65.gene"; gene_name "Isoform55978_65";
chr11	Mandalorion	exon	78641332	78642552	.	-	.	transcript_id "Isoform55978_65"; gene_id "Isoform55978_65.gene"; gene_name "Isoform55978_65";
chr11	Mandalorion	start_codon	78642486	78642488	.	-	.	transcript_id "Isoform55978_65"; gene_id "Isoform55978_65.gene"; gene_name "Isoform55978_65";
chr11	Mandalorion	CDS	78641739	78642488	.	-	.	transcript_id "Isoform55978_65"; gene_id "Isoform55978_65.gene"; gene_name "Isoform55978_65";
chr11	Mandalorion	stop_codon	78641736	78641738	.	-	.	transcript_id "Isoform55978_65"; gene_id "Isoform55978_65.gene"; gene_name "Isoform55978_65";
chr11	Mandalorion	transcript	78717428	78732260	.	+	.	transcript_id "Isoform55985_208"; gene_id "Isoform55985_208.gene"; gene_name "Isoform55985_208";
chr11	Mandalorion	exon	78717428	78717462	.	+	.	transcript_id "Isoform55985_208"; gene_id "Isoform55985_208.gene"; gene_name "Isoform55985_208";
chr11	Mandalorion	exon	78726844	78726984	.	+	.	transcript_id "Isoform55985_208"; gene_id "Isoform55985_208.gene"; gene_name "Isoform55985_208";
chr11	Mandalorion	exon	78728916	78729008	.	+	.	transcript_id "Isoform55985_208"; gene_id "Isoform55985_208.gene"; gene_name "Isoform55985_208";
chr11	Mandalorion	exon	78729949	78732260	.	+	.	transcript_id "Isoform55985_208"; gene_id "Isoform55985_208.gene"; gene_name "Isoform55985_208";
chr11	Mandalorion	transcript	78717428	78730101	.	+	.	transcript_id "Isoform55986_233"; gene_id "Isoform55986_233.gene"; gene_name "Isoform55986_233";
chr11	Mandalorion	exon	78717428	78717462	.	+	.	transcript_id "Isoform55986_233"; gene_id "Isoform55986_233.gene"; gene_name "Isoform55986_233";
chr11	Mandalorion	exon	78726844	78726984	.	+	.	transcript_id "Isoform55986_233"; gene_id "Isoform55986_233.gene"; gene_name "Isoform55986_233";
chr11	Mandalorion	exon	78728916	78729008	.	+	.	transcript_id "Isoform55986_233"; gene_id "Isoform55986_233.gene"; gene_name "Isoform55986_233";
chr11	Mandalorion	exon	78729949	78730101	.	+	.	transcript_id "Isoform55986_233"; gene_id "Isoform55986_233.gene"; gene_name "Isoform55986_233";
chr11	Mandalorion	transcript	78853804	78875703	.	-	.	transcript_id "Isoform56009_1071"; gene_id "Isoform56009_1071.gene"; gene_name "Isoform56009_1071";
chr11	Mandalorion	exon	78853804	78854367	.	-	.	transcript_id "Isoform56009_1071"; gene_id "Isoform56009_1071.gene"; gene_name "Isoform56009_1071";
chr11	Mandalorion	CDS	78854224	78854367	.	-	.	transcript_id "Isoform56009_1071"; gene_id "Isoform56009_1071.gene"; gene_name "Isoform56009_1071";
chr11	Mandalorion	stop_codon	78854221	78854223	.	-	.	transcript_id "Isoform56009_1071"; gene_id "Isoform56009_1071.gene"; gene_name "Isoform56009_1071";
chr11	Mandalorion	exon	78856518	78856680	.	-	.	transcript_id "Isoform56009_1071"; gene_id "Isoform56009_1071.gene"; gene_name "Isoform56009_1071";
chr11	Mandalorion	CDS	78856518	78856680	.	-	.	transcript_id "Isoform56009_1071"; gene_id "Isoform56009_1071.gene"; gene_name "Isoform56009_1071";
chr11	Mandalorion	exon	78856824	78856912	.	-	.	transcript_id "Isoform56009_1071"; gene_id "Isoform56009_1071.gene"; gene_name "Isoform56009_1071";
chr11	Mandalorion	CDS	78856824	78856912	.	-	.	transcript_id "Isoform56009_1071"; gene_id "Isoform56009_1071.gene"; gene_name "Isoform56009_1071";
chr11	Mandalorion	exon	78857703	78857744	.	-	.	transcript_id "Isoform56009_1071"; gene_id "Isoform56009_1071.gene"; gene_name "Isoform56009_1071";
chr11	Mandalorion	CDS	78857703	78857744	.	-	.	transcript_id "Isoform56009_1071"; gene_id "Isoform56009_1071.gene"; gene_name "Isoform56009_1071";
chr11	Mandalorion	exon	78858270	78858320	.	-	.	transcript_id "Isoform56009_1071"; gene_id "Isoform56009_1071.gene"; gene_name "Isoform56009_1071";
chr11	Mandalorion	CDS	78858270	78858320	.	-	.	transcript_id "Isoform56009_1071"; gene_id "Isoform56009_1071.gene"; gene_name "Isoform56009_1071";
chr11	Mandalorion	exon	78858824	78858859	.	-	.	transcript_id "Isoform56009_1071"; gene_id "Isoform56009_1071.gene"; gene_name "Isoform56009_1071";
chr11	Mandalorion	CDS	78858824	78858859	.	-	.	transcript_id "Isoform56009_1071"; gene_id "Isoform56009_1071.gene"; gene_name "Isoform56009_1071";
chr11	Mandalorion	exon	78860540	78860632	.	-	.	transcript_id "Isoform56009_1071"; gene_id "Isoform56009_1071.gene"; gene_name "Isoform56009_1071";
chr11	Mandalorion	CDS	78860540	78860632	.	-	.	transcript_id "Isoform56009_1071"; gene_id "Isoform56009_1071.gene"; gene_name "Isoform56009_1071";
chr11	Mandalorion	exon	78862143	78862253	.	-	.	transcript_id "Isoform56009_1071"; gene_id "Isoform56009_1071.gene"; gene_name "Isoform56009_1071";
chr11	Mandalorion	CDS	78862143	78862253	.	-	.	transcript_id "Isoform56009_1071"; gene_id "Isoform56009_1071.gene"; gene_name "Isoform56009_1071";
chr11	Mandalorion	exon	78863814	78864015	.	-	.	transcript_id "Isoform56009_1071"; gene_id "Isoform56009_1071.gene"; gene_name "Isoform56009_1071";
chr11	Mandalorion	CDS	78863814	78864015	.	-	.	transcript_id "Isoform56009_1071"; gene_id "Isoform56009_1071.gene"; gene_name "Isoform56009_1071";
chr11	Mandalorion	exon	78867439	78867527	.	-	.	transcript_id "Isoform56009_1071"; gene_id "Isoform56009_1071.gene"; gene_name "Isoform56009_1071";
chr11	Mandalorion	CDS	78867439	78867527	.	-	.	transcript_id "Isoform56009_1071"; gene_id "Isoform56009_1071.gene"; gene_name "Isoform56009_1071";
chr11	Mandalorion	exon	78875604	78875703	.	-	.	transcript_id "Isoform56009_1071"; gene_id "Isoform56009_1071.gene"; gene_name "Isoform56009_1071";
chr11	Mandalorion	start_codon	78875640	78875642	.	-	.	transcript_id "Isoform56009_1071"; gene_id "Isoform56009_1071.gene"; gene_name "Isoform56009_1071";
chr11	Mandalorion	CDS	78875604	78875642	.	-	.	transcript_id "Isoform56009_1071"; gene_id "Isoform56009_1071.gene"; gene_name "Isoform56009_1071";
chr11	Mandalorion	transcript	78853804	78875703	.	-	.	transcript_id "Isoform56022_8484"; gene_id "Isoform56022_8484.gene"; gene_name "Isoform56022_8484";
chr11	Mandalorion	exon	78853804	78854367	.	-	.	transcript_id "Isoform56022_8484"; gene_id "Isoform56022_8484.gene"; gene_name "Isoform56022_8484";
chr11	Mandalorion	CDS	78854224	78854367	.	-	.	transcript_id "Isoform56022_8484"; gene_id "Isoform56022_8484.gene"; gene_name "Isoform56022_8484";
chr11	Mandalorion	stop_codon	78854221	78854223	.	-	.	transcript_id "Isoform56022_8484"; gene_id "Isoform56022_8484.gene"; gene_name "Isoform56022_8484";
chr11	Mandalorion	exon	78856518	78856680	.	-	.	transcript_id "Isoform56022_8484"; gene_id "Isoform56022_8484.gene"; gene_name "Isoform56022_8484";
chr11	Mandalorion	CDS	78856518	78856680	.	-	.	transcript_id "Isoform56022_8484"; gene_id "Isoform56022_8484.gene"; gene_name "Isoform56022_8484";
chr11	Mandalorion	exon	78856824	78856912	.	-	.	transcript_id "Isoform56022_8484"; gene_id "Isoform56022_8484.gene"; gene_name "Isoform56022_8484";
chr11	Mandalorion	CDS	78856824	78856912	.	-	.	transcript_id "Isoform56022_8484"; gene_id "Isoform56022_8484.gene"; gene_name "Isoform56022_8484";
chr11	Mandalorion	exon	78857703	78857744	.	-	.	transcript_id "Isoform56022_8484"; gene_id "Isoform56022_8484.gene"; gene_name "Isoform56022_8484";
chr11	Mandalorion	CDS	78857703	78857744	.	-	.	transcript_id "Isoform56022_8484"; gene_id "Isoform56022_8484.gene"; gene_name "Isoform56022_8484";
chr11	Mandalorion	exon	78858270	78858320	.	-	.	transcript_id "Isoform56022_8484"; gene_id "Isoform56022_8484.gene"; gene_name "Isoform56022_8484";
chr11	Mandalorion	CDS	78858270	78858320	.	-	.	transcript_id "Isoform56022_8484"; gene_id "Isoform56022_8484.gene"; gene_name "Isoform56022_8484";
chr11	Mandalorion	exon	78858824	78858859	.	-	.	transcript_id "Isoform56022_8484"; gene_id "Isoform56022_8484.gene"; gene_name "Isoform56022_8484";
chr11	Mandalorion	CDS	78858824	78858859	.	-	.	transcript_id "Isoform56022_8484"; gene_id "Isoform56022_8484.gene"; gene_name "Isoform56022_8484";
chr11	Mandalorion	exon	78862143	78862253	.	-	.	transcript_id "Isoform56022_8484"; gene_id "Isoform56022_8484.gene"; gene_name "Isoform56022_8484";
chr11	Mandalorion	CDS	78862143	78862253	.	-	.	transcript_id "Isoform56022_8484"; gene_id "Isoform56022_8484.gene"; gene_name "Isoform56022_8484";
chr11	Mandalorion	exon	78863814	78864015	.	-	.	transcript_id "Isoform56022_8484"; gene_id "Isoform56022_8484.gene"; gene_name "Isoform56022_8484";
chr11	Mandalorion	CDS	78863814	78864015	.	-	.	transcript_id "Isoform56022_8484"; gene_id "Isoform56022_8484.gene"; gene_name "Isoform56022_8484";
chr11	Mandalorion	exon	78867439	78867527	.	-	.	transcript_id "Isoform56022_8484"; gene_id "Isoform56022_8484.gene"; gene_name "Isoform56022_8484";
chr11	Mandalorion	CDS	78867439	78867527	.	-	.	transcript_id "Isoform56022_8484"; gene_id "Isoform56022_8484.gene"; gene_name "Isoform56022_8484";
chr11	Mandalorion	exon	78875604	78875703	.	-	.	transcript_id "Isoform56022_8484"; gene_id "Isoform56022_8484.gene"; gene_name "Isoform56022_8484";
chr11	Mandalorion	start_codon	78875640	78875642	.	-	.	transcript_id "Isoform56022_8484"; gene_id "Isoform56022_8484.gene"; gene_name "Isoform56022_8484";
chr11	Mandalorion	CDS	78875604	78875642	.	-	.	transcript_id "Isoform56022_8484"; gene_id "Isoform56022_8484.gene"; gene_name "Isoform56022_8484";
chr11	Mandalorion	transcript	78874275	78875705	.	+	.	transcript_id "Isoform56050_157"; gene_id "Isoform56050_157.gene"; gene_name "Isoform56050_157";
chr11	Mandalorion	exon	78874275	78875705	.	+	.	transcript_id "Isoform56050_157"; gene_id "Isoform56050_157.gene"; gene_name "Isoform56050_157";
chr11	Mandalorion	transcript	78904418	79037302	.	-	.	transcript_id "Isoform56054_3"; gene_id "Isoform56054_3.gene"; gene_name "Isoform56054_3";
chr11	Mandalorion	exon	78904418	78907089	.	-	.	transcript_id "Isoform56054_3"; gene_id "Isoform56054_3.gene"; gene_name "Isoform56054_3";
chr11	Mandalorion	CDS	78907014	78907089	.	-	.	transcript_id "Isoform56054_3"; gene_id "Isoform56054_3.gene"; gene_name "Isoform56054_3";
chr11	Mandalorion	stop_codon	78907011	78907013	.	-	.	transcript_id "Isoform56054_3"; gene_id "Isoform56054_3.gene"; gene_name "Isoform56054_3";
chr11	Mandalorion	exon	78910388	78910521	.	-	.	transcript_id "Isoform56054_3"; gene_id "Isoform56054_3.gene"; gene_name "Isoform56054_3";
chr11	Mandalorion	CDS	78910388	78910521	.	-	.	transcript_id "Isoform56054_3"; gene_id "Isoform56054_3.gene"; gene_name "Isoform56054_3";
chr11	Mandalorion	exon	78911181	78911316	.	-	.	transcript_id "Isoform56054_3"; gene_id "Isoform56054_3.gene"; gene_name "Isoform56054_3";
chr11	Mandalorion	CDS	78911181	78911316	.	-	.	transcript_id "Isoform56054_3"; gene_id "Isoform56054_3.gene"; gene_name "Isoform56054_3";
chr11	Mandalorion	exon	78911508	78911639	.	-	.	transcript_id "Isoform56054_3"; gene_id "Isoform56054_3.gene"; gene_name "Isoform56054_3";
chr11	Mandalorion	CDS	78911508	78911639	.	-	.	transcript_id "Isoform56054_3"; gene_id "Isoform56054_3.gene"; gene_name "Isoform56054_3";
chr11	Mandalorion	exon	78912213	78912346	.	-	.	transcript_id "Isoform56054_3"; gene_id "Isoform56054_3.gene"; gene_name "Isoform56054_3";
chr11	Mandalorion	CDS	78912213	78912346	.	-	.	transcript_id "Isoform56054_3"; gene_id "Isoform56054_3.gene"; gene_name "Isoform56054_3";
chr11	Mandalorion	exon	78916069	78916165	.	-	.	transcript_id "Isoform56054_3"; gene_id "Isoform56054_3.gene"; gene_name "Isoform56054_3";
chr11	Mandalorion	CDS	78916069	78916165	.	-	.	transcript_id "Isoform56054_3"; gene_id "Isoform56054_3.gene"; gene_name "Isoform56054_3";
chr11	Mandalorion	exon	78918243	78918625	.	-	.	transcript_id "Isoform56054_3"; gene_id "Isoform56054_3.gene"; gene_name "Isoform56054_3";
chr11	Mandalorion	CDS	78918243	78918625	.	-	.	transcript_id "Isoform56054_3"; gene_id "Isoform56054_3.gene"; gene_name "Isoform56054_3";
chr11	Mandalorion	exon	78919301	78919349	.	-	.	transcript_id "Isoform56054_3"; gene_id "Isoform56054_3.gene"; gene_name "Isoform56054_3";
chr11	Mandalorion	CDS	78919301	78919349	.	-	.	transcript_id "Isoform56054_3"; gene_id "Isoform56054_3.gene"; gene_name "Isoform56054_3";
chr11	Mandalorion	exon	78919855	78919909	.	-	.	transcript_id "Isoform56054_3"; gene_id "Isoform56054_3.gene"; gene_name "Isoform56054_3";
chr11	Mandalorion	CDS	78919855	78919909	.	-	.	transcript_id "Isoform56054_3"; gene_id "Isoform56054_3.gene"; gene_name "Isoform56054_3";
chr11	Mandalorion	exon	78924044	78924209	.	-	.	transcript_id "Isoform56054_3"; gene_id "Isoform56054_3.gene"; gene_name "Isoform56054_3";
chr11	Mandalorion	CDS	78924044	78924209	.	-	.	transcript_id "Isoform56054_3"; gene_id "Isoform56054_3.gene"; gene_name "Isoform56054_3";
chr11	Mandalorion	exon	78927321	78927427	.	-	.	transcript_id "Isoform56054_3"; gene_id "Isoform56054_3.gene"; gene_name "Isoform56054_3";
chr11	Mandalorion	CDS	78927321	78927427	.	-	.	transcript_id "Isoform56054_3"; gene_id "Isoform56054_3.gene"; gene_name "Isoform56054_3";
chr11	Mandalorion	exon	78927513	78927574	.	-	.	transcript_id "Isoform56054_3"; gene_id "Isoform56054_3.gene"; gene_name "Isoform56054_3";
chr11	Mandalorion	CDS	78927513	78927574	.	-	.	transcript_id "Isoform56054_3"; gene_id "Isoform56054_3.gene"; gene_name "Isoform56054_3";
chr11	Mandalorion	exon	78928978	78929061	.	-	.	transcript_id "Isoform56054_3"; gene_id "Isoform56054_3.gene"; gene_name "Isoform56054_3";
chr11	Mandalorion	CDS	78928978	78929061	.	-	.	transcript_id "Isoform56054_3"; gene_id "Isoform56054_3.gene"; gene_name "Isoform56054_3";
chr11	Mandalorion	exon	78931703	78931763	.	-	.	transcript_id "Isoform56054_3"; gene_id "Isoform56054_3.gene"; gene_name "Isoform56054_3";
chr11	Mandalorion	CDS	78931703	78931763	.	-	.	transcript_id "Isoform56054_3"; gene_id "Isoform56054_3.gene"; gene_name "Isoform56054_3";
chr11	Mandalorion	exon	78938123	78938270	.	-	.	transcript_id "Isoform56054_3"; gene_id "Isoform56054_3.gene"; gene_name "Isoform56054_3";
chr11	Mandalorion	CDS	78938123	78938270	.	-	.	transcript_id "Isoform56054_3"; gene_id "Isoform56054_3.gene"; gene_name "Isoform56054_3";
chr11	Mandalorion	exon	78965172	78965312	.	-	.	transcript_id "Isoform56054_3"; gene_id "Isoform56054_3.gene"; gene_name "Isoform56054_3";
chr11	Mandalorion	CDS	78965172	78965312	.	-	.	transcript_id "Isoform56054_3"; gene_id "Isoform56054_3.gene"; gene_name "Isoform56054_3";
chr11	Mandalorion	exon	79036881	79037302	.	-	.	transcript_id "Isoform56054_3"; gene_id "Isoform56054_3.gene"; gene_name "Isoform56054_3";
chr11	Mandalorion	start_codon	79037073	79037075	.	-	.	transcript_id "Isoform56054_3"; gene_id "Isoform56054_3.gene"; gene_name "Isoform56054_3";
chr11	Mandalorion	CDS	79036881	79037075	.	-	.	transcript_id "Isoform56054_3"; gene_id "Isoform56054_3.gene"; gene_name "Isoform56054_3";
chr11	Mandalorion	transcript	79130218	79145498	.	-	.	transcript_id "Isoform56056_10"; gene_id "Isoform56056_10.gene"; gene_name "Isoform56056_10";
chr11	Mandalorion	exon	79130218	79131288	.	-	.	transcript_id "Isoform56056_10"; gene_id "Isoform56056_10.gene"; gene_name "Isoform56056_10";
chr11	Mandalorion	exon	79131514	79131621	.	-	.	transcript_id "Isoform56056_10"; gene_id "Isoform56056_10.gene"; gene_name "Isoform56056_10";
chr11	Mandalorion	exon	79132421	79132534	.	-	.	transcript_id "Isoform56056_10"; gene_id "Isoform56056_10.gene"; gene_name "Isoform56056_10";
chr11	Mandalorion	exon	79132810	79132982	.	-	.	transcript_id "Isoform56056_10"; gene_id "Isoform56056_10.gene"; gene_name "Isoform56056_10";
chr11	Mandalorion	exon	79134238	79134401	.	-	.	transcript_id "Isoform56056_10"; gene_id "Isoform56056_10.gene"; gene_name "Isoform56056_10";
chr11	Mandalorion	CDS	79134381	79134401	.	-	.	transcript_id "Isoform56056_10"; gene_id "Isoform56056_10.gene"; gene_name "Isoform56056_10";
chr11	Mandalorion	stop_codon	79134378	79134380	.	-	.	transcript_id "Isoform56056_10"; gene_id "Isoform56056_10.gene"; gene_name "Isoform56056_10";
chr11	Mandalorion	exon	79135289	79135389	.	-	.	transcript_id "Isoform56056_10"; gene_id "Isoform56056_10.gene"; gene_name "Isoform56056_10";
chr11	Mandalorion	CDS	79135289	79135389	.	-	.	transcript_id "Isoform56056_10"; gene_id "Isoform56056_10.gene"; gene_name "Isoform56056_10";
chr11	Mandalorion	exon	79136996	79137127	.	-	.	transcript_id "Isoform56056_10"; gene_id "Isoform56056_10.gene"; gene_name "Isoform56056_10";
chr11	Mandalorion	CDS	79136996	79137127	.	-	.	transcript_id "Isoform56056_10"; gene_id "Isoform56056_10.gene"; gene_name "Isoform56056_10";
chr11	Mandalorion	exon	79139217	79139485	.	-	.	transcript_id "Isoform56056_10"; gene_id "Isoform56056_10.gene"; gene_name "Isoform56056_10";
chr11	Mandalorion	CDS	79139217	79139485	.	-	.	transcript_id "Isoform56056_10"; gene_id "Isoform56056_10.gene"; gene_name "Isoform56056_10";
chr11	Mandalorion	exon	79141807	79141975	.	-	.	transcript_id "Isoform56056_10"; gene_id "Isoform56056_10.gene"; gene_name "Isoform56056_10";
chr11	Mandalorion	CDS	79141807	79141975	.	-	.	transcript_id "Isoform56056_10"; gene_id "Isoform56056_10.gene"; gene_name "Isoform56056_10";
chr11	Mandalorion	exon	79145179	79145498	.	-	.	transcript_id "Isoform56056_10"; gene_id "Isoform56056_10.gene"; gene_name "Isoform56056_10";
chr11	Mandalorion	start_codon	79145216	79145218	.	-	.	transcript_id "Isoform56056_10"; gene_id "Isoform56056_10.gene"; gene_name "Isoform56056_10";
chr11	Mandalorion	CDS	79145179	79145218	.	-	.	transcript_id "Isoform56056_10"; gene_id "Isoform56056_10.gene"; gene_name "Isoform56056_10";
chr11	Mandalorion	transcript	79130218	79145497	.	-	.	transcript_id "Isoform56057_3"; gene_id "Isoform56057_3.gene"; gene_name "Isoform56057_3";
chr11	Mandalorion	exon	79130218	79131288	.	-	.	transcript_id "Isoform56057_3"; gene_id "Isoform56057_3.gene"; gene_name "Isoform56057_3";
chr11	Mandalorion	exon	79131514	79131621	.	-	.	transcript_id "Isoform56057_3"; gene_id "Isoform56057_3.gene"; gene_name "Isoform56057_3";
chr11	Mandalorion	exon	79132421	79132534	.	-	.	transcript_id "Isoform56057_3"; gene_id "Isoform56057_3.gene"; gene_name "Isoform56057_3";
chr11	Mandalorion	exon	79132810	79132982	.	-	.	transcript_id "Isoform56057_3"; gene_id "Isoform56057_3.gene"; gene_name "Isoform56057_3";
chr11	Mandalorion	exon	79133325	79134401	.	-	.	transcript_id "Isoform56057_3"; gene_id "Isoform56057_3.gene"; gene_name "Isoform56057_3";
chr11	Mandalorion	CDS	79134381	79134401	.	-	.	transcript_id "Isoform56057_3"; gene_id "Isoform56057_3.gene"; gene_name "Isoform56057_3";
chr11	Mandalorion	stop_codon	79134378	79134380	.	-	.	transcript_id "Isoform56057_3"; gene_id "Isoform56057_3.gene"; gene_name "Isoform56057_3";
chr11	Mandalorion	exon	79135289	79135389	.	-	.	transcript_id "Isoform56057_3"; gene_id "Isoform56057_3.gene"; gene_name "Isoform56057_3";
chr11	Mandalorion	CDS	79135289	79135389	.	-	.	transcript_id "Isoform56057_3"; gene_id "Isoform56057_3.gene"; gene_name "Isoform56057_3";
chr11	Mandalorion	exon	79136996	79137127	.	-	.	transcript_id "Isoform56057_3"; gene_id "Isoform56057_3.gene"; gene_name "Isoform56057_3";
chr11	Mandalorion	CDS	79136996	79137127	.	-	.	transcript_id "Isoform56057_3"; gene_id "Isoform56057_3.gene"; gene_name "Isoform56057_3";
chr11	Mandalorion	exon	79139217	79139485	.	-	.	transcript_id "Isoform56057_3"; gene_id "Isoform56057_3.gene"; gene_name "Isoform56057_3";
chr11	Mandalorion	CDS	79139217	79139485	.	-	.	transcript_id "Isoform56057_3"; gene_id "Isoform56057_3.gene"; gene_name "Isoform56057_3";
chr11	Mandalorion	exon	79141807	79141975	.	-	.	transcript_id "Isoform56057_3"; gene_id "Isoform56057_3.gene"; gene_name "Isoform56057_3";
chr11	Mandalorion	CDS	79141807	79141975	.	-	.	transcript_id "Isoform56057_3"; gene_id "Isoform56057_3.gene"; gene_name "Isoform56057_3";
chr11	Mandalorion	exon	79145179	79145497	.	-	.	transcript_id "Isoform56057_3"; gene_id "Isoform56057_3.gene"; gene_name "Isoform56057_3";
chr11	Mandalorion	start_codon	79145216	79145218	.	-	.	transcript_id "Isoform56057_3"; gene_id "Isoform56057_3.gene"; gene_name "Isoform56057_3";
chr11	Mandalorion	CDS	79145179	79145218	.	-	.	transcript_id "Isoform56057_3"; gene_id "Isoform56057_3.gene"; gene_name "Isoform56057_3";
chr11	Mandalorion	transcript	79130218	79145495	.	-	.	transcript_id "Isoform56058_11"; gene_id "Isoform56058_11.gene"; gene_name "Isoform56058_11";
chr11	Mandalorion	exon	79130218	79131288	.	-	.	transcript_id "Isoform56058_11"; gene_id "Isoform56058_11.gene"; gene_name "Isoform56058_11";
chr11	Mandalorion	exon	79131514	79131621	.	-	.	transcript_id "Isoform56058_11"; gene_id "Isoform56058_11.gene"; gene_name "Isoform56058_11";
chr11	Mandalorion	exon	79132421	79132534	.	-	.	transcript_id "Isoform56058_11"; gene_id "Isoform56058_11.gene"; gene_name "Isoform56058_11";
chr11	Mandalorion	exon	79132810	79132982	.	-	.	transcript_id "Isoform56058_11"; gene_id "Isoform56058_11.gene"; gene_name "Isoform56058_11";
chr11	Mandalorion	exon	79134226	79134401	.	-	.	transcript_id "Isoform56058_11"; gene_id "Isoform56058_11.gene"; gene_name "Isoform56058_11";
chr11	Mandalorion	CDS	79134381	79134401	.	-	.	transcript_id "Isoform56058_11"; gene_id "Isoform56058_11.gene"; gene_name "Isoform56058_11";
chr11	Mandalorion	stop_codon	79134378	79134380	.	-	.	transcript_id "Isoform56058_11"; gene_id "Isoform56058_11.gene"; gene_name "Isoform56058_11";
chr11	Mandalorion	exon	79135289	79135389	.	-	.	transcript_id "Isoform56058_11"; gene_id "Isoform56058_11.gene"; gene_name "Isoform56058_11";
chr11	Mandalorion	CDS	79135289	79135389	.	-	.	transcript_id "Isoform56058_11"; gene_id "Isoform56058_11.gene"; gene_name "Isoform56058_11";
chr11	Mandalorion	exon	79136996	79137127	.	-	.	transcript_id "Isoform56058_11"; gene_id "Isoform56058_11.gene"; gene_name "Isoform56058_11";
chr11	Mandalorion	CDS	79136996	79137127	.	-	.	transcript_id "Isoform56058_11"; gene_id "Isoform56058_11.gene"; gene_name "Isoform56058_11";
chr11	Mandalorion	exon	79139217	79139485	.	-	.	transcript_id "Isoform56058_11"; gene_id "Isoform56058_11.gene"; gene_name "Isoform56058_11";
chr11	Mandalorion	CDS	79139217	79139485	.	-	.	transcript_id "Isoform56058_11"; gene_id "Isoform56058_11.gene"; gene_name "Isoform56058_11";
chr11	Mandalorion	exon	79141807	79141975	.	-	.	transcript_id "Isoform56058_11"; gene_id "Isoform56058_11.gene"; gene_name "Isoform56058_11";
chr11	Mandalorion	CDS	79141807	79141975	.	-	.	transcript_id "Isoform56058_11"; gene_id "Isoform56058_11.gene"; gene_name "Isoform56058_11";
chr11	Mandalorion	exon	79145179	79145495	.	-	.	transcript_id "Isoform56058_11"; gene_id "Isoform56058_11.gene"; gene_name "Isoform56058_11";
chr11	Mandalorion	start_codon	79145216	79145218	.	-	.	transcript_id "Isoform56058_11"; gene_id "Isoform56058_11.gene"; gene_name "Isoform56058_11";
chr11	Mandalorion	CDS	79145179	79145218	.	-	.	transcript_id "Isoform56058_11"; gene_id "Isoform56058_11.gene"; gene_name "Isoform56058_11";
chr11	Mandalorion	transcript	79130218	79145498	.	-	.	transcript_id "Isoform56059_158"; gene_id "Isoform56059_158.gene"; gene_name "Isoform56059_158";
chr11	Mandalorion	exon	79130218	79131288	.	-	.	transcript_id "Isoform56059_158"; gene_id "Isoform56059_158.gene"; gene_name "Isoform56059_158";
chr11	Mandalorion	CDS	79131132	79131288	.	-	.	transcript_id "Isoform56059_158"; gene_id "Isoform56059_158.gene"; gene_name "Isoform56059_158";
chr11	Mandalorion	stop_codon	79131129	79131131	.	-	.	transcript_id "Isoform56059_158"; gene_id "Isoform56059_158.gene"; gene_name "Isoform56059_158";
chr11	Mandalorion	exon	79131514	79131621	.	-	.	transcript_id "Isoform56059_158"; gene_id "Isoform56059_158.gene"; gene_name "Isoform56059_158";
chr11	Mandalorion	CDS	79131514	79131621	.	-	.	transcript_id "Isoform56059_158"; gene_id "Isoform56059_158.gene"; gene_name "Isoform56059_158";
chr11	Mandalorion	exon	79132421	79132534	.	-	.	transcript_id "Isoform56059_158"; gene_id "Isoform56059_158.gene"; gene_name "Isoform56059_158";
chr11	Mandalorion	CDS	79132421	79132534	.	-	.	transcript_id "Isoform56059_158"; gene_id "Isoform56059_158.gene"; gene_name "Isoform56059_158";
chr11	Mandalorion	exon	79132810	79132982	.	-	.	transcript_id "Isoform56059_158"; gene_id "Isoform56059_158.gene"; gene_name "Isoform56059_158";
chr11	Mandalorion	CDS	79132810	79132982	.	-	.	transcript_id "Isoform56059_158"; gene_id "Isoform56059_158.gene"; gene_name "Isoform56059_158";
chr11	Mandalorion	exon	79135289	79135389	.	-	.	transcript_id "Isoform56059_158"; gene_id "Isoform56059_158.gene"; gene_name "Isoform56059_158";
chr11	Mandalorion	CDS	79135289	79135389	.	-	.	transcript_id "Isoform56059_158"; gene_id "Isoform56059_158.gene"; gene_name "Isoform56059_158";
chr11	Mandalorion	exon	79136996	79137127	.	-	.	transcript_id "Isoform56059_158"; gene_id "Isoform56059_158.gene"; gene_name "Isoform56059_158";
chr11	Mandalorion	CDS	79136996	79137127	.	-	.	transcript_id "Isoform56059_158"; gene_id "Isoform56059_158.gene"; gene_name "Isoform56059_158";
chr11	Mandalorion	exon	79139217	79139485	.	-	.	transcript_id "Isoform56059_158"; gene_id "Isoform56059_158.gene"; gene_name "Isoform56059_158";
chr11	Mandalorion	CDS	79139217	79139485	.	-	.	transcript_id "Isoform56059_158"; gene_id "Isoform56059_158.gene"; gene_name "Isoform56059_158";
chr11	Mandalorion	exon	79141807	79141975	.	-	.	transcript_id "Isoform56059_158"; gene_id "Isoform56059_158.gene"; gene_name "Isoform56059_158";
chr11	Mandalorion	CDS	79141807	79141975	.	-	.	transcript_id "Isoform56059_158"; gene_id "Isoform56059_158.gene"; gene_name "Isoform56059_158";
chr11	Mandalorion	exon	79145179	79145498	.	-	.	transcript_id "Isoform56059_158"; gene_id "Isoform56059_158.gene"; gene_name "Isoform56059_158";
chr11	Mandalorion	start_codon	79145216	79145218	.	-	.	transcript_id "Isoform56059_158"; gene_id "Isoform56059_158.gene"; gene_name "Isoform56059_158";
chr11	Mandalorion	CDS	79145179	79145218	.	-	.	transcript_id "Isoform56059_158"; gene_id "Isoform56059_158.gene"; gene_name "Isoform56059_158";
chr11	Mandalorion	transcript	79130218	79145498	.	-	.	transcript_id "Isoform56062_8"; gene_id "Isoform56062_8.gene"; gene_name "Isoform56062_8";
chr11	Mandalorion	exon	79130218	79131288	.	-	.	transcript_id "Isoform56062_8"; gene_id "Isoform56062_8.gene"; gene_name "Isoform56062_8";
chr11	Mandalorion	exon	79131514	79131621	.	-	.	transcript_id "Isoform56062_8"; gene_id "Isoform56062_8.gene"; gene_name "Isoform56062_8";
chr11	Mandalorion	exon	79132421	79132534	.	-	.	transcript_id "Isoform56062_8"; gene_id "Isoform56062_8.gene"; gene_name "Isoform56062_8";
chr11	Mandalorion	exon	79132810	79134401	.	-	.	transcript_id "Isoform56062_8"; gene_id "Isoform56062_8.gene"; gene_name "Isoform56062_8";
chr11	Mandalorion	CDS	79134381	79134401	.	-	.	transcript_id "Isoform56062_8"; gene_id "Isoform56062_8.gene"; gene_name "Isoform56062_8";
chr11	Mandalorion	stop_codon	79134378	79134380	.	-	.	transcript_id "Isoform56062_8"; gene_id "Isoform56062_8.gene"; gene_name "Isoform56062_8";
chr11	Mandalorion	exon	79135289	79135389	.	-	.	transcript_id "Isoform56062_8"; gene_id "Isoform56062_8.gene"; gene_name "Isoform56062_8";
chr11	Mandalorion	CDS	79135289	79135389	.	-	.	transcript_id "Isoform56062_8"; gene_id "Isoform56062_8.gene"; gene_name "Isoform56062_8";
chr11	Mandalorion	exon	79136996	79137127	.	-	.	transcript_id "Isoform56062_8"; gene_id "Isoform56062_8.gene"; gene_name "Isoform56062_8";
chr11	Mandalorion	CDS	79136996	79137127	.	-	.	transcript_id "Isoform56062_8"; gene_id "Isoform56062_8.gene"; gene_name "Isoform56062_8";
chr11	Mandalorion	exon	79139217	79139485	.	-	.	transcript_id "Isoform56062_8"; gene_id "Isoform56062_8.gene"; gene_name "Isoform56062_8";
chr11	Mandalorion	CDS	79139217	79139485	.	-	.	transcript_id "Isoform56062_8"; gene_id "Isoform56062_8.gene"; gene_name "Isoform56062_8";
chr11	Mandalorion	exon	79141807	79141975	.	-	.	transcript_id "Isoform56062_8"; gene_id "Isoform56062_8.gene"; gene_name "Isoform56062_8";
chr11	Mandalorion	CDS	79141807	79141975	.	-	.	transcript_id "Isoform56062_8"; gene_id "Isoform56062_8.gene"; gene_name "Isoform56062_8";
chr11	Mandalorion	exon	79145179	79145498	.	-	.	transcript_id "Isoform56062_8"; gene_id "Isoform56062_8.gene"; gene_name "Isoform56062_8";
chr11	Mandalorion	start_codon	79145216	79145218	.	-	.	transcript_id "Isoform56062_8"; gene_id "Isoform56062_8.gene"; gene_name "Isoform56062_8";
chr11	Mandalorion	CDS	79145179	79145218	.	-	.	transcript_id "Isoform56062_8"; gene_id "Isoform56062_8.gene"; gene_name "Isoform56062_8";
chr11	Mandalorion	transcript	79149441	79164712	.	-	.	transcript_id "Isoform56064_16"; gene_id "Isoform56064_16.gene"; gene_name "Isoform56064_16";
chr11	Mandalorion	exon	79149441	79150248	.	-	.	transcript_id "Isoform56064_16"; gene_id "Isoform56064_16.gene"; gene_name "Isoform56064_16";
chr11	Mandalorion	exon	79164488	79164712	.	-	.	transcript_id "Isoform56064_16"; gene_id "Isoform56064_16.gene"; gene_name "Isoform56064_16";
chr11	Mandalorion	transcript	79149438	79164768	.	-	.	transcript_id "Isoform56067_6"; gene_id "Isoform56067_6.gene"; gene_name "Isoform56067_6";
chr11	Mandalorion	exon	79149438	79150248	.	-	.	transcript_id "Isoform56067_6"; gene_id "Isoform56067_6.gene"; gene_name "Isoform56067_6";
chr11	Mandalorion	exon	79164603	79164768	.	-	.	transcript_id "Isoform56067_6"; gene_id "Isoform56067_6.gene"; gene_name "Isoform56067_6";
chr11	Mandalorion	transcript	79227832	79230340	.	-	.	transcript_id "Isoform56069_6"; gene_id "Isoform56069_6.gene"; gene_name "Isoform56069_6";
chr11	Mandalorion	exon	79227832	79230340	.	-	.	transcript_id "Isoform56069_6"; gene_id "Isoform56069_6.gene"; gene_name "Isoform56069_6";
chr11	Mandalorion	transcript	79230500	79236011	.	+	.	transcript_id "Isoform56071_5"; gene_id "Isoform56071_5.gene"; gene_name "Isoform56071_5";
chr11	Mandalorion	exon	79230500	79230885	.	+	.	transcript_id "Isoform56071_5"; gene_id "Isoform56071_5.gene"; gene_name "Isoform56071_5";
chr11	Mandalorion	exon	79235659	79236011	.	+	.	transcript_id "Isoform56071_5"; gene_id "Isoform56071_5.gene"; gene_name "Isoform56071_5";
chr11	Mandalorion	transcript	79230500	79236011	.	+	.	transcript_id "Isoform56074_4"; gene_id "Isoform56074_4.gene"; gene_name "Isoform56074_4";
chr11	Mandalorion	exon	79230500	79230885	.	+	.	transcript_id "Isoform56074_4"; gene_id "Isoform56074_4.gene"; gene_name "Isoform56074_4";
chr11	Mandalorion	exon	79234720	79234771	.	+	.	transcript_id "Isoform56074_4"; gene_id "Isoform56074_4.gene"; gene_name "Isoform56074_4";
chr11	Mandalorion	exon	79235659	79236011	.	+	.	transcript_id "Isoform56074_4"; gene_id "Isoform56074_4.gene"; gene_name "Isoform56074_4";
chr11	Mandalorion	transcript	79405864	79414551	.	-	.	transcript_id "Isoform56076_37"; gene_id "Isoform56076_37.gene"; gene_name "Isoform56076_37";
chr11	Mandalorion	exon	79405864	79407588	.	-	.	transcript_id "Isoform56076_37"; gene_id "Isoform56076_37.gene"; gene_name "Isoform56076_37";
chr11	Mandalorion	start_codon	79407571	79407573	.	-	.	transcript_id "Isoform56076_37"; gene_id "Isoform56076_37.gene"; gene_name "Isoform56076_37";
chr11	Mandalorion	CDS	79406242	79407573	.	-	.	transcript_id "Isoform56076_37"; gene_id "Isoform56076_37.gene"; gene_name "Isoform56076_37";
chr11	Mandalorion	stop_codon	79406239	79406241	.	-	.	transcript_id "Isoform56076_37"; gene_id "Isoform56076_37.gene"; gene_name "Isoform56076_37";
chr11	Mandalorion	exon	79414438	79414551	.	-	.	transcript_id "Isoform56076_37"; gene_id "Isoform56076_37.gene"; gene_name "Isoform56076_37";
chr11	Mandalorion	transcript	79417388	79421415	.	-	.	transcript_id "Isoform56078_58"; gene_id "Isoform56078_58.gene"; gene_name "Isoform56078_58";
chr11	Mandalorion	exon	79417388	79418628	.	-	.	transcript_id "Isoform56078_58"; gene_id "Isoform56078_58.gene"; gene_name "Isoform56078_58";
chr11	Mandalorion	start_codon	79418606	79418608	.	-	.	transcript_id "Isoform56078_58"; gene_id "Isoform56078_58.gene"; gene_name "Isoform56078_58";
chr11	Mandalorion	CDS	79417940	79418608	.	-	.	transcript_id "Isoform56078_58"; gene_id "Isoform56078_58.gene"; gene_name "Isoform56078_58";
chr11	Mandalorion	stop_codon	79417937	79417939	.	-	.	transcript_id "Isoform56078_58"; gene_id "Isoform56078_58.gene"; gene_name "Isoform56078_58";
chr11	Mandalorion	exon	79421195	79421415	.	-	.	transcript_id "Isoform56078_58"; gene_id "Isoform56078_58.gene"; gene_name "Isoform56078_58";
chr11	Mandalorion	transcript	79417388	79421415	.	-	.	transcript_id "Isoform56079_4"; gene_id "Isoform56079_4.gene"; gene_name "Isoform56079_4";
chr11	Mandalorion	exon	79417388	79419441	.	-	.	transcript_id "Isoform56079_4"; gene_id "Isoform56079_4.gene"; gene_name "Isoform56079_4";
chr11	Mandalorion	start_codon	79418606	79418608	.	-	.	transcript_id "Isoform56079_4"; gene_id "Isoform56079_4.gene"; gene_name "Isoform56079_4";
chr11	Mandalorion	CDS	79417940	79418608	.	-	.	transcript_id "Isoform56079_4"; gene_id "Isoform56079_4.gene"; gene_name "Isoform56079_4";
chr11	Mandalorion	stop_codon	79417937	79417939	.	-	.	transcript_id "Isoform56079_4"; gene_id "Isoform56079_4.gene"; gene_name "Isoform56079_4";
chr11	Mandalorion	exon	79421195	79421415	.	-	.	transcript_id "Isoform56079_4"; gene_id "Isoform56079_4.gene"; gene_name "Isoform56079_4";
chr11	Mandalorion	transcript	79413505	79414551	.	-	.	transcript_id "Isoform56080_17"; gene_id "Isoform56080_17.gene"; gene_name "Isoform56080_17";
chr11	Mandalorion	exon	79413505	79414551	.	-	.	transcript_id "Isoform56080_17"; gene_id "Isoform56080_17.gene"; gene_name "Isoform56080_17";
chr11	Mandalorion	transcript	79551376	79584838	.	+	.	transcript_id "Isoform56084_7"; gene_id "Isoform56084_7.gene"; gene_name "Isoform56084_7";
chr11	Mandalorion	exon	79551376	79551682	.	+	.	transcript_id "Isoform56084_7"; gene_id "Isoform56084_7.gene"; gene_name "Isoform56084_7";
chr11	Mandalorion	start_codon	79551653	79551655	.	+	.	transcript_id "Isoform56084_7"; gene_id "Isoform56084_7.gene"; gene_name "Isoform56084_7";
chr11	Mandalorion	CDS	79551653	79551682	.	+	.	transcript_id "Isoform56084_7"; gene_id "Isoform56084_7.gene"; gene_name "Isoform56084_7";
chr11	Mandalorion	exon	79571614	79571837	.	+	.	transcript_id "Isoform56084_7"; gene_id "Isoform56084_7.gene"; gene_name "Isoform56084_7";
chr11	Mandalorion	CDS	79571614	79571837	.	+	.	transcript_id "Isoform56084_7"; gene_id "Isoform56084_7.gene"; gene_name "Isoform56084_7";
chr11	Mandalorion	exon	79574236	79574361	.	+	.	transcript_id "Isoform56084_7"; gene_id "Isoform56084_7.gene"; gene_name "Isoform56084_7";
chr11	Mandalorion	CDS	79574236	79574361	.	+	.	transcript_id "Isoform56084_7"; gene_id "Isoform56084_7.gene"; gene_name "Isoform56084_7";
chr11	Mandalorion	exon	79575049	79575183	.	+	.	transcript_id "Isoform56084_7"; gene_id "Isoform56084_7.gene"; gene_name "Isoform56084_7";
chr11	Mandalorion	CDS	79575049	79575183	.	+	.	transcript_id "Isoform56084_7"; gene_id "Isoform56084_7.gene"; gene_name "Isoform56084_7";
chr11	Mandalorion	exon	79575427	79575462	.	+	.	transcript_id "Isoform56084_7"; gene_id "Isoform56084_7.gene"; gene_name "Isoform56084_7";
chr11	Mandalorion	CDS	79575427	79575462	.	+	.	transcript_id "Isoform56084_7"; gene_id "Isoform56084_7.gene"; gene_name "Isoform56084_7";
chr11	Mandalorion	exon	79575854	79575953	.	+	.	transcript_id "Isoform56084_7"; gene_id "Isoform56084_7.gene"; gene_name "Isoform56084_7";
chr11	Mandalorion	CDS	79575854	79575953	.	+	.	transcript_id "Isoform56084_7"; gene_id "Isoform56084_7.gene"; gene_name "Isoform56084_7";
chr11	Mandalorion	exon	79576212	79576315	.	+	.	transcript_id "Isoform56084_7"; gene_id "Isoform56084_7.gene"; gene_name "Isoform56084_7";
chr11	Mandalorion	CDS	79576212	79576315	.	+	.	transcript_id "Isoform56084_7"; gene_id "Isoform56084_7.gene"; gene_name "Isoform56084_7";
chr11	Mandalorion	exon	79577378	79577518	.	+	.	transcript_id "Isoform56084_7"; gene_id "Isoform56084_7.gene"; gene_name "Isoform56084_7";
chr11	Mandalorion	CDS	79577378	79577518	.	+	.	transcript_id "Isoform56084_7"; gene_id "Isoform56084_7.gene"; gene_name "Isoform56084_7";
chr11	Mandalorion	exon	79580441	79580522	.	+	.	transcript_id "Isoform56084_7"; gene_id "Isoform56084_7.gene"; gene_name "Isoform56084_7";
chr11	Mandalorion	CDS	79580441	79580522	.	+	.	transcript_id "Isoform56084_7"; gene_id "Isoform56084_7.gene"; gene_name "Isoform56084_7";
chr11	Mandalorion	exon	79581284	79581421	.	+	.	transcript_id "Isoform56084_7"; gene_id "Isoform56084_7.gene"; gene_name "Isoform56084_7";
chr11	Mandalorion	CDS	79581284	79581421	.	+	.	transcript_id "Isoform56084_7"; gene_id "Isoform56084_7.gene"; gene_name "Isoform56084_7";
chr11	Mandalorion	exon	79581498	79581653	.	+	.	transcript_id "Isoform56084_7"; gene_id "Isoform56084_7.gene"; gene_name "Isoform56084_7";
chr11	Mandalorion	CDS	79581498	79581653	.	+	.	transcript_id "Isoform56084_7"; gene_id "Isoform56084_7.gene"; gene_name "Isoform56084_7";
chr11	Mandalorion	exon	79582582	79582725	.	+	.	transcript_id "Isoform56084_7"; gene_id "Isoform56084_7.gene"; gene_name "Isoform56084_7";
chr11	Mandalorion	CDS	79582582	79582725	.	+	.	transcript_id "Isoform56084_7"; gene_id "Isoform56084_7.gene"; gene_name "Isoform56084_7";
chr11	Mandalorion	exon	79583549	79584838	.	+	.	transcript_id "Isoform56084_7"; gene_id "Isoform56084_7.gene"; gene_name "Isoform56084_7";
chr11	Mandalorion	CDS	79583549	79583662	.	+	.	transcript_id "Isoform56084_7"; gene_id "Isoform56084_7.gene"; gene_name "Isoform56084_7";
chr11	Mandalorion	stop_codon	79583663	79583665	.	+	.	transcript_id "Isoform56084_7"; gene_id "Isoform56084_7.gene"; gene_name "Isoform56084_7";
chr11	Mandalorion	transcript	79551414	79578216	.	+	.	transcript_id "Isoform56085_3"; gene_id "Isoform56085_3.gene"; gene_name "Isoform56085_3";
chr11	Mandalorion	exon	79551414	79551682	.	+	.	transcript_id "Isoform56085_3"; gene_id "Isoform56085_3.gene"; gene_name "Isoform56085_3";
chr11	Mandalorion	start_codon	79551653	79551655	.	+	.	transcript_id "Isoform56085_3"; gene_id "Isoform56085_3.gene"; gene_name "Isoform56085_3";
chr11	Mandalorion	CDS	79551653	79551682	.	+	.	transcript_id "Isoform56085_3"; gene_id "Isoform56085_3.gene"; gene_name "Isoform56085_3";
chr11	Mandalorion	exon	79571614	79571837	.	+	.	transcript_id "Isoform56085_3"; gene_id "Isoform56085_3.gene"; gene_name "Isoform56085_3";
chr11	Mandalorion	CDS	79571614	79571837	.	+	.	transcript_id "Isoform56085_3"; gene_id "Isoform56085_3.gene"; gene_name "Isoform56085_3";
chr11	Mandalorion	exon	79574167	79574361	.	+	.	transcript_id "Isoform56085_3"; gene_id "Isoform56085_3.gene"; gene_name "Isoform56085_3";
chr11	Mandalorion	CDS	79574167	79574361	.	+	.	transcript_id "Isoform56085_3"; gene_id "Isoform56085_3.gene"; gene_name "Isoform56085_3";
chr11	Mandalorion	exon	79575049	79575183	.	+	.	transcript_id "Isoform56085_3"; gene_id "Isoform56085_3.gene"; gene_name "Isoform56085_3";
chr11	Mandalorion	CDS	79575049	79575183	.	+	.	transcript_id "Isoform56085_3"; gene_id "Isoform56085_3.gene"; gene_name "Isoform56085_3";
chr11	Mandalorion	exon	79575427	79575462	.	+	.	transcript_id "Isoform56085_3"; gene_id "Isoform56085_3.gene"; gene_name "Isoform56085_3";
chr11	Mandalorion	CDS	79575427	79575462	.	+	.	transcript_id "Isoform56085_3"; gene_id "Isoform56085_3.gene"; gene_name "Isoform56085_3";
chr11	Mandalorion	exon	79575854	79575953	.	+	.	transcript_id "Isoform56085_3"; gene_id "Isoform56085_3.gene"; gene_name "Isoform56085_3";
chr11	Mandalorion	CDS	79575854	79575953	.	+	.	transcript_id "Isoform56085_3"; gene_id "Isoform56085_3.gene"; gene_name "Isoform56085_3";
chr11	Mandalorion	exon	79576212	79576315	.	+	.	transcript_id "Isoform56085_3"; gene_id "Isoform56085_3.gene"; gene_name "Isoform56085_3";
chr11	Mandalorion	CDS	79576212	79576315	.	+	.	transcript_id "Isoform56085_3"; gene_id "Isoform56085_3.gene"; gene_name "Isoform56085_3";
chr11	Mandalorion	exon	79577378	79578216	.	+	.	transcript_id "Isoform56085_3"; gene_id "Isoform56085_3.gene"; gene_name "Isoform56085_3";
chr11	Mandalorion	CDS	79577378	79577606	.	+	.	transcript_id "Isoform56085_3"; gene_id "Isoform56085_3.gene"; gene_name "Isoform56085_3";
chr11	Mandalorion	stop_codon	79577607	79577609	.	+	.	transcript_id "Isoform56085_3"; gene_id "Isoform56085_3.gene"; gene_name "Isoform56085_3";
chr11	Mandalorion	transcript	79551376	79584839	.	+	.	transcript_id "Isoform56086_24"; gene_id "Isoform56086_24.gene"; gene_name "Isoform56086_24";
chr11	Mandalorion	exon	79551376	79551682	.	+	.	transcript_id "Isoform56086_24"; gene_id "Isoform56086_24.gene"; gene_name "Isoform56086_24";
chr11	Mandalorion	start_codon	79551653	79551655	.	+	.	transcript_id "Isoform56086_24"; gene_id "Isoform56086_24.gene"; gene_name "Isoform56086_24";
chr11	Mandalorion	CDS	79551653	79551682	.	+	.	transcript_id "Isoform56086_24"; gene_id "Isoform56086_24.gene"; gene_name "Isoform56086_24";
chr11	Mandalorion	exon	79571614	79571837	.	+	.	transcript_id "Isoform56086_24"; gene_id "Isoform56086_24.gene"; gene_name "Isoform56086_24";
chr11	Mandalorion	CDS	79571614	79571837	.	+	.	transcript_id "Isoform56086_24"; gene_id "Isoform56086_24.gene"; gene_name "Isoform56086_24";
chr11	Mandalorion	exon	79574167	79574361	.	+	.	transcript_id "Isoform56086_24"; gene_id "Isoform56086_24.gene"; gene_name "Isoform56086_24";
chr11	Mandalorion	CDS	79574167	79574361	.	+	.	transcript_id "Isoform56086_24"; gene_id "Isoform56086_24.gene"; gene_name "Isoform56086_24";
chr11	Mandalorion	exon	79575049	79575183	.	+	.	transcript_id "Isoform56086_24"; gene_id "Isoform56086_24.gene"; gene_name "Isoform56086_24";
chr11	Mandalorion	CDS	79575049	79575183	.	+	.	transcript_id "Isoform56086_24"; gene_id "Isoform56086_24.gene"; gene_name "Isoform56086_24";
chr11	Mandalorion	exon	79575427	79575462	.	+	.	transcript_id "Isoform56086_24"; gene_id "Isoform56086_24.gene"; gene_name "Isoform56086_24";
chr11	Mandalorion	CDS	79575427	79575462	.	+	.	transcript_id "Isoform56086_24"; gene_id "Isoform56086_24.gene"; gene_name "Isoform56086_24";
chr11	Mandalorion	exon	79575854	79575953	.	+	.	transcript_id "Isoform56086_24"; gene_id "Isoform56086_24.gene"; gene_name "Isoform56086_24";
chr11	Mandalorion	CDS	79575854	79575953	.	+	.	transcript_id "Isoform56086_24"; gene_id "Isoform56086_24.gene"; gene_name "Isoform56086_24";
chr11	Mandalorion	exon	79576212	79576315	.	+	.	transcript_id "Isoform56086_24"; gene_id "Isoform56086_24.gene"; gene_name "Isoform56086_24";
chr11	Mandalorion	CDS	79576212	79576315	.	+	.	transcript_id "Isoform56086_24"; gene_id "Isoform56086_24.gene"; gene_name "Isoform56086_24";
chr11	Mandalorion	exon	79577378	79577518	.	+	.	transcript_id "Isoform56086_24"; gene_id "Isoform56086_24.gene"; gene_name "Isoform56086_24";
chr11	Mandalorion	CDS	79577378	79577518	.	+	.	transcript_id "Isoform56086_24"; gene_id "Isoform56086_24.gene"; gene_name "Isoform56086_24";
chr11	Mandalorion	exon	79580441	79580522	.	+	.	transcript_id "Isoform56086_24"; gene_id "Isoform56086_24.gene"; gene_name "Isoform56086_24";
chr11	Mandalorion	CDS	79580441	79580522	.	+	.	transcript_id "Isoform56086_24"; gene_id "Isoform56086_24.gene"; gene_name "Isoform56086_24";
chr11	Mandalorion	exon	79581284	79581421	.	+	.	transcript_id "Isoform56086_24"; gene_id "Isoform56086_24.gene"; gene_name "Isoform56086_24";
chr11	Mandalorion	CDS	79581284	79581421	.	+	.	transcript_id "Isoform56086_24"; gene_id "Isoform56086_24.gene"; gene_name "Isoform56086_24";
chr11	Mandalorion	exon	79581498	79581653	.	+	.	transcript_id "Isoform56086_24"; gene_id "Isoform56086_24.gene"; gene_name "Isoform56086_24";
chr11	Mandalorion	CDS	79581498	79581653	.	+	.	transcript_id "Isoform56086_24"; gene_id "Isoform56086_24.gene"; gene_name "Isoform56086_24";
chr11	Mandalorion	exon	79582582	79582725	.	+	.	transcript_id "Isoform56086_24"; gene_id "Isoform56086_24.gene"; gene_name "Isoform56086_24";
chr11	Mandalorion	CDS	79582582	79582725	.	+	.	transcript_id "Isoform56086_24"; gene_id "Isoform56086_24.gene"; gene_name "Isoform56086_24";
chr11	Mandalorion	exon	79583549	79584839	.	+	.	transcript_id "Isoform56086_24"; gene_id "Isoform56086_24.gene"; gene_name "Isoform56086_24";
chr11	Mandalorion	CDS	79583549	79583662	.	+	.	transcript_id "Isoform56086_24"; gene_id "Isoform56086_24.gene"; gene_name "Isoform56086_24";
chr11	Mandalorion	stop_codon	79583663	79583665	.	+	.	transcript_id "Isoform56086_24"; gene_id "Isoform56086_24.gene"; gene_name "Isoform56086_24";
chr11	Mandalorion	transcript	79564304	79584838	.	+	.	transcript_id "Isoform56088_4"; gene_id "Isoform56088_4.gene"; gene_name "Isoform56088_4";
chr11	Mandalorion	exon	79564304	79564861	.	+	.	transcript_id "Isoform56088_4"; gene_id "Isoform56088_4.gene"; gene_name "Isoform56088_4";
chr11	Mandalorion	exon	79565017	79565121	.	+	.	transcript_id "Isoform56088_4"; gene_id "Isoform56088_4.gene"; gene_name "Isoform56088_4";
chr11	Mandalorion	exon	79571614	79571837	.	+	.	transcript_id "Isoform56088_4"; gene_id "Isoform56088_4.gene"; gene_name "Isoform56088_4";
chr11	Mandalorion	start_codon	79571695	79571697	.	+	.	transcript_id "Isoform56088_4"; gene_id "Isoform56088_4.gene"; gene_name "Isoform56088_4";
chr11	Mandalorion	CDS	79571695	79571837	.	+	.	transcript_id "Isoform56088_4"; gene_id "Isoform56088_4.gene"; gene_name "Isoform56088_4";
chr11	Mandalorion	exon	79574167	79574361	.	+	.	transcript_id "Isoform56088_4"; gene_id "Isoform56088_4.gene"; gene_name "Isoform56088_4";
chr11	Mandalorion	CDS	79574167	79574361	.	+	.	transcript_id "Isoform56088_4"; gene_id "Isoform56088_4.gene"; gene_name "Isoform56088_4";
chr11	Mandalorion	exon	79575049	79575183	.	+	.	transcript_id "Isoform56088_4"; gene_id "Isoform56088_4.gene"; gene_name "Isoform56088_4";
chr11	Mandalorion	CDS	79575049	79575183	.	+	.	transcript_id "Isoform56088_4"; gene_id "Isoform56088_4.gene"; gene_name "Isoform56088_4";
chr11	Mandalorion	exon	79575427	79575462	.	+	.	transcript_id "Isoform56088_4"; gene_id "Isoform56088_4.gene"; gene_name "Isoform56088_4";
chr11	Mandalorion	CDS	79575427	79575462	.	+	.	transcript_id "Isoform56088_4"; gene_id "Isoform56088_4.gene"; gene_name "Isoform56088_4";
chr11	Mandalorion	exon	79575854	79575953	.	+	.	transcript_id "Isoform56088_4"; gene_id "Isoform56088_4.gene"; gene_name "Isoform56088_4";
chr11	Mandalorion	CDS	79575854	79575953	.	+	.	transcript_id "Isoform56088_4"; gene_id "Isoform56088_4.gene"; gene_name "Isoform56088_4";
chr11	Mandalorion	exon	79576212	79576315	.	+	.	transcript_id "Isoform56088_4"; gene_id "Isoform56088_4.gene"; gene_name "Isoform56088_4";
chr11	Mandalorion	CDS	79576212	79576315	.	+	.	transcript_id "Isoform56088_4"; gene_id "Isoform56088_4.gene"; gene_name "Isoform56088_4";
chr11	Mandalorion	exon	79577378	79577518	.	+	.	transcript_id "Isoform56088_4"; gene_id "Isoform56088_4.gene"; gene_name "Isoform56088_4";
chr11	Mandalorion	CDS	79577378	79577518	.	+	.	transcript_id "Isoform56088_4"; gene_id "Isoform56088_4.gene"; gene_name "Isoform56088_4";
chr11	Mandalorion	exon	79580441	79580522	.	+	.	transcript_id "Isoform56088_4"; gene_id "Isoform56088_4.gene"; gene_name "Isoform56088_4";
chr11	Mandalorion	CDS	79580441	79580522	.	+	.	transcript_id "Isoform56088_4"; gene_id "Isoform56088_4.gene"; gene_name "Isoform56088_4";
chr11	Mandalorion	exon	79581284	79581421	.	+	.	transcript_id "Isoform56088_4"; gene_id "Isoform56088_4.gene"; gene_name "Isoform56088_4";
chr11	Mandalorion	CDS	79581284	79581421	.	+	.	transcript_id "Isoform56088_4"; gene_id "Isoform56088_4.gene"; gene_name "Isoform56088_4";
chr11	Mandalorion	exon	79581498	79581653	.	+	.	transcript_id "Isoform56088_4"; gene_id "Isoform56088_4.gene"; gene_name "Isoform56088_4";
chr11	Mandalorion	CDS	79581498	79581653	.	+	.	transcript_id "Isoform56088_4"; gene_id "Isoform56088_4.gene"; gene_name "Isoform56088_4";
chr11	Mandalorion	exon	79582582	79582725	.	+	.	transcript_id "Isoform56088_4"; gene_id "Isoform56088_4.gene"; gene_name "Isoform56088_4";
chr11	Mandalorion	CDS	79582582	79582725	.	+	.	transcript_id "Isoform56088_4"; gene_id "Isoform56088_4.gene"; gene_name "Isoform56088_4";
chr11	Mandalorion	exon	79583549	79584838	.	+	.	transcript_id "Isoform56088_4"; gene_id "Isoform56088_4.gene"; gene_name "Isoform56088_4";
chr11	Mandalorion	CDS	79583549	79583662	.	+	.	transcript_id "Isoform56088_4"; gene_id "Isoform56088_4.gene"; gene_name "Isoform56088_4";
chr11	Mandalorion	stop_codon	79583663	79583665	.	+	.	transcript_id "Isoform56088_4"; gene_id "Isoform56088_4.gene"; gene_name "Isoform56088_4";
chr11	Mandalorion	transcript	79586463	79588847	.	+	.	transcript_id "Isoform56090_4"; gene_id "Isoform56090_4.gene"; gene_name "Isoform56090_4";
chr11	Mandalorion	exon	79586463	79588847	.	+	.	transcript_id "Isoform56090_4"; gene_id "Isoform56090_4.gene"; gene_name "Isoform56090_4";
chr11	Mandalorion	transcript	79588249	79588841	.	+	.	transcript_id "Isoform56093_4"; gene_id "Isoform56093_4.gene"; gene_name "Isoform56093_4";
chr11	Mandalorion	exon	79588249	79588841	.	+	.	transcript_id "Isoform56093_4"; gene_id "Isoform56093_4.gene"; gene_name "Isoform56093_4";
chr11	Mandalorion	transcript	79593782	79595323	.	-	.	transcript_id "Isoform56095_20"; gene_id "Isoform56095_20.gene"; gene_name "Isoform56095_20";
chr11	Mandalorion	exon	79593782	79595323	.	-	.	transcript_id "Isoform56095_20"; gene_id "Isoform56095_20.gene"; gene_name "Isoform56095_20";
chr11	Mandalorion	transcript	79604272	79622565	.	+	.	transcript_id "Isoform56100_3"; gene_id "Isoform56100_3.gene"; gene_name "Isoform56100_3";
chr11	Mandalorion	exon	79604272	79604337	.	+	.	transcript_id "Isoform56100_3"; gene_id "Isoform56100_3.gene"; gene_name "Isoform56100_3";
chr11	Mandalorion	exon	79620891	79621011	.	+	.	transcript_id "Isoform56100_3"; gene_id "Isoform56100_3.gene"; gene_name "Isoform56100_3";
chr11	Mandalorion	exon	79621159	79621343	.	+	.	transcript_id "Isoform56100_3"; gene_id "Isoform56100_3.gene"; gene_name "Isoform56100_3";
chr11	Mandalorion	exon	79622000	79622031	.	+	.	transcript_id "Isoform56100_3"; gene_id "Isoform56100_3.gene"; gene_name "Isoform56100_3";
chr11	Mandalorion	exon	79622140	79622279	.	+	.	transcript_id "Isoform56100_3"; gene_id "Isoform56100_3.gene"; gene_name "Isoform56100_3";
chr11	Mandalorion	exon	79622440	79622565	.	+	.	transcript_id "Isoform56100_3"; gene_id "Isoform56100_3.gene"; gene_name "Isoform56100_3";
chr11	Mandalorion	transcript	79612107	79612706	.	+	.	transcript_id "Isoform56101_4"; gene_id "Isoform56101_4.gene"; gene_name "Isoform56101_4";
chr11	Mandalorion	exon	79612107	79612706	.	+	.	transcript_id "Isoform56101_4"; gene_id "Isoform56101_4.gene"; gene_name "Isoform56101_4";
chr11	Mandalorion	start_codon	79612219	79612221	.	+	.	transcript_id "Isoform56101_4"; gene_id "Isoform56101_4.gene"; gene_name "Isoform56101_4";
chr11	Mandalorion	CDS	79612219	79612530	.	+	.	transcript_id "Isoform56101_4"; gene_id "Isoform56101_4.gene"; gene_name "Isoform56101_4";
chr11	Mandalorion	stop_codon	79612531	79612533	.	+	.	transcript_id "Isoform56101_4"; gene_id "Isoform56101_4.gene"; gene_name "Isoform56101_4";
chr11	Mandalorion	transcript	79635841	79638848	.	-	.	transcript_id "Isoform56104_3"; gene_id "Isoform56104_3.gene"; gene_name "Isoform56104_3";
chr11	Mandalorion	exon	79635841	79637947	.	-	.	transcript_id "Isoform56104_3"; gene_id "Isoform56104_3.gene"; gene_name "Isoform56104_3";
chr11	Mandalorion	CDS	79637715	79637947	.	-	.	transcript_id "Isoform56104_3"; gene_id "Isoform56104_3.gene"; gene_name "Isoform56104_3";
chr11	Mandalorion	stop_codon	79637712	79637714	.	-	.	transcript_id "Isoform56104_3"; gene_id "Isoform56104_3.gene"; gene_name "Isoform56104_3";
chr11	Mandalorion	exon	79638755	79638848	.	-	.	transcript_id "Isoform56104_3"; gene_id "Isoform56104_3.gene"; gene_name "Isoform56104_3";
chr11	Mandalorion	start_codon	79638822	79638824	.	-	.	transcript_id "Isoform56104_3"; gene_id "Isoform56104_3.gene"; gene_name "Isoform56104_3";
chr11	Mandalorion	CDS	79638755	79638824	.	-	.	transcript_id "Isoform56104_3"; gene_id "Isoform56104_3.gene"; gene_name "Isoform56104_3";
chr11	Mandalorion	transcript	79637680	79639000	.	+	.	transcript_id "Isoform56107_5"; gene_id "Isoform56107_5.gene"; gene_name "Isoform56107_5";
chr11	Mandalorion	exon	79637680	79639000	.	+	.	transcript_id "Isoform56107_5"; gene_id "Isoform56107_5.gene"; gene_name "Isoform56107_5";
chr11	Mandalorion	transcript	79672804	79679312	.	-	.	transcript_id "Isoform56109_4"; gene_id "Isoform56109_4.gene"; gene_name "Isoform56109_4";
chr11	Mandalorion	exon	79672804	79673382	.	-	.	transcript_id "Isoform56109_4"; gene_id "Isoform56109_4.gene"; gene_name "Isoform56109_4";
chr11	Mandalorion	exon	79679135	79679312	.	-	.	transcript_id "Isoform56109_4"; gene_id "Isoform56109_4.gene"; gene_name "Isoform56109_4";
chr11	Mandalorion	transcript	79672804	79680035	.	-	.	transcript_id "Isoform56111_3"; gene_id "Isoform56111_3.gene"; gene_name "Isoform56111_3";
chr11	Mandalorion	exon	79672804	79673382	.	-	.	transcript_id "Isoform56111_3"; gene_id "Isoform56111_3.gene"; gene_name "Isoform56111_3";
chr11	Mandalorion	exon	79679135	79679245	.	-	.	transcript_id "Isoform56111_3"; gene_id "Isoform56111_3.gene"; gene_name "Isoform56111_3";
chr11	Mandalorion	exon	79679917	79680035	.	-	.	transcript_id "Isoform56111_3"; gene_id "Isoform56111_3.gene"; gene_name "Isoform56111_3";
chr11	Mandalorion	transcript	79672804	79681139	.	-	.	transcript_id "Isoform56112_3"; gene_id "Isoform56112_3.gene"; gene_name "Isoform56112_3";
chr11	Mandalorion	exon	79672804	79673382	.	-	.	transcript_id "Isoform56112_3"; gene_id "Isoform56112_3.gene"; gene_name "Isoform56112_3";
chr11	Mandalorion	exon	79679135	79679245	.	-	.	transcript_id "Isoform56112_3"; gene_id "Isoform56112_3.gene"; gene_name "Isoform56112_3";
chr11	Mandalorion	exon	79679917	79680016	.	-	.	transcript_id "Isoform56112_3"; gene_id "Isoform56112_3.gene"; gene_name "Isoform56112_3";
chr11	Mandalorion	exon	79681078	79681139	.	-	.	transcript_id "Isoform56112_3"; gene_id "Isoform56112_3.gene"; gene_name "Isoform56112_3";
chr11	Mandalorion	transcript	79824789	79853217	.	-	.	transcript_id "Isoform56118_31"; gene_id "Isoform56118_31.gene"; gene_name "Isoform56118_31";
chr11	Mandalorion	exon	79824789	79826935	.	-	.	transcript_id "Isoform56118_31"; gene_id "Isoform56118_31.gene"; gene_name "Isoform56118_31";
chr11	Mandalorion	CDS	79826784	79826935	.	-	.	transcript_id "Isoform56118_31"; gene_id "Isoform56118_31.gene"; gene_name "Isoform56118_31";
chr11	Mandalorion	stop_codon	79826781	79826783	.	-	.	transcript_id "Isoform56118_31"; gene_id "Isoform56118_31.gene"; gene_name "Isoform56118_31";
chr11	Mandalorion	exon	79828499	79828571	.	-	.	transcript_id "Isoform56118_31"; gene_id "Isoform56118_31.gene"; gene_name "Isoform56118_31";
chr11	Mandalorion	CDS	79828499	79828571	.	-	.	transcript_id "Isoform56118_31"; gene_id "Isoform56118_31.gene"; gene_name "Isoform56118_31";
chr11	Mandalorion	exon	79831720	79831786	.	-	.	transcript_id "Isoform56118_31"; gene_id "Isoform56118_31.gene"; gene_name "Isoform56118_31";
chr11	Mandalorion	CDS	79831720	79831786	.	-	.	transcript_id "Isoform56118_31"; gene_id "Isoform56118_31.gene"; gene_name "Isoform56118_31";
chr11	Mandalorion	exon	79832704	79832813	.	-	.	transcript_id "Isoform56118_31"; gene_id "Isoform56118_31.gene"; gene_name "Isoform56118_31";
chr11	Mandalorion	CDS	79832704	79832813	.	-	.	transcript_id "Isoform56118_31"; gene_id "Isoform56118_31.gene"; gene_name "Isoform56118_31";
chr11	Mandalorion	exon	79832953	79833033	.	-	.	transcript_id "Isoform56118_31"; gene_id "Isoform56118_31.gene"; gene_name "Isoform56118_31";
chr11	Mandalorion	CDS	79832953	79833033	.	-	.	transcript_id "Isoform56118_31"; gene_id "Isoform56118_31.gene"; gene_name "Isoform56118_31";
chr11	Mandalorion	exon	79834057	79834236	.	-	.	transcript_id "Isoform56118_31"; gene_id "Isoform56118_31.gene"; gene_name "Isoform56118_31";
chr11	Mandalorion	CDS	79834057	79834236	.	-	.	transcript_id "Isoform56118_31"; gene_id "Isoform56118_31.gene"; gene_name "Isoform56118_31";
chr11	Mandalorion	exon	79836605	79836682	.	-	.	transcript_id "Isoform56118_31"; gene_id "Isoform56118_31.gene"; gene_name "Isoform56118_31";
chr11	Mandalorion	CDS	79836605	79836682	.	-	.	transcript_id "Isoform56118_31"; gene_id "Isoform56118_31.gene"; gene_name "Isoform56118_31";
chr11	Mandalorion	exon	79837032	79837111	.	-	.	transcript_id "Isoform56118_31"; gene_id "Isoform56118_31.gene"; gene_name "Isoform56118_31";
chr11	Mandalorion	CDS	79837032	79837111	.	-	.	transcript_id "Isoform56118_31"; gene_id "Isoform56118_31.gene"; gene_name "Isoform56118_31";
chr11	Mandalorion	exon	79839717	79839901	.	-	.	transcript_id "Isoform56118_31"; gene_id "Isoform56118_31.gene"; gene_name "Isoform56118_31";
chr11	Mandalorion	CDS	79839717	79839901	.	-	.	transcript_id "Isoform56118_31"; gene_id "Isoform56118_31.gene"; gene_name "Isoform56118_31";
chr11	Mandalorion	exon	79841596	79841677	.	-	.	transcript_id "Isoform56118_31"; gene_id "Isoform56118_31.gene"; gene_name "Isoform56118_31";
chr11	Mandalorion	CDS	79841596	79841677	.	-	.	transcript_id "Isoform56118_31"; gene_id "Isoform56118_31.gene"; gene_name "Isoform56118_31";
chr11	Mandalorion	exon	79842425	79842506	.	-	.	transcript_id "Isoform56118_31"; gene_id "Isoform56118_31.gene"; gene_name "Isoform56118_31";
chr11	Mandalorion	CDS	79842425	79842506	.	-	.	transcript_id "Isoform56118_31"; gene_id "Isoform56118_31.gene"; gene_name "Isoform56118_31";
chr11	Mandalorion	exon	79844403	79844480	.	-	.	transcript_id "Isoform56118_31"; gene_id "Isoform56118_31.gene"; gene_name "Isoform56118_31";
chr11	Mandalorion	CDS	79844403	79844480	.	-	.	transcript_id "Isoform56118_31"; gene_id "Isoform56118_31.gene"; gene_name "Isoform56118_31";
chr11	Mandalorion	exon	79846437	79846555	.	-	.	transcript_id "Isoform56118_31"; gene_id "Isoform56118_31.gene"; gene_name "Isoform56118_31";
chr11	Mandalorion	CDS	79846437	79846555	.	-	.	transcript_id "Isoform56118_31"; gene_id "Isoform56118_31.gene"; gene_name "Isoform56118_31";
chr11	Mandalorion	exon	79847563	79847626	.	-	.	transcript_id "Isoform56118_31"; gene_id "Isoform56118_31.gene"; gene_name "Isoform56118_31";
chr11	Mandalorion	CDS	79847563	79847626	.	-	.	transcript_id "Isoform56118_31"; gene_id "Isoform56118_31.gene"; gene_name "Isoform56118_31";
chr11	Mandalorion	exon	79848167	79848214	.	-	.	transcript_id "Isoform56118_31"; gene_id "Isoform56118_31.gene"; gene_name "Isoform56118_31";
chr11	Mandalorion	CDS	79848167	79848214	.	-	.	transcript_id "Isoform56118_31"; gene_id "Isoform56118_31.gene"; gene_name "Isoform56118_31";
chr11	Mandalorion	exon	79849612	79849704	.	-	.	transcript_id "Isoform56118_31"; gene_id "Isoform56118_31.gene"; gene_name "Isoform56118_31";
chr11	Mandalorion	CDS	79849612	79849704	.	-	.	transcript_id "Isoform56118_31"; gene_id "Isoform56118_31.gene"; gene_name "Isoform56118_31";
chr11	Mandalorion	exon	79849935	79849976	.	-	.	transcript_id "Isoform56118_31"; gene_id "Isoform56118_31.gene"; gene_name "Isoform56118_31";
chr11	Mandalorion	CDS	79849935	79849976	.	-	.	transcript_id "Isoform56118_31"; gene_id "Isoform56118_31.gene"; gene_name "Isoform56118_31";
chr11	Mandalorion	exon	79851573	79851657	.	-	.	transcript_id "Isoform56118_31"; gene_id "Isoform56118_31.gene"; gene_name "Isoform56118_31";
chr11	Mandalorion	CDS	79851573	79851657	.	-	.	transcript_id "Isoform56118_31"; gene_id "Isoform56118_31.gene"; gene_name "Isoform56118_31";
chr11	Mandalorion	exon	79853044	79853217	.	-	.	transcript_id "Isoform56118_31"; gene_id "Isoform56118_31.gene"; gene_name "Isoform56118_31";
chr11	Mandalorion	start_codon	79853133	79853135	.	-	.	transcript_id "Isoform56118_31"; gene_id "Isoform56118_31.gene"; gene_name "Isoform56118_31";
chr11	Mandalorion	CDS	79853044	79853135	.	-	.	transcript_id "Isoform56118_31"; gene_id "Isoform56118_31.gene"; gene_name "Isoform56118_31";
chr11	Mandalorion	transcript	79825625	79853228	.	-	.	transcript_id "Isoform56120_132"; gene_id "Isoform56120_132.gene"; gene_name "Isoform56120_132";
chr11	Mandalorion	exon	79825625	79826935	.	-	.	transcript_id "Isoform56120_132"; gene_id "Isoform56120_132.gene"; gene_name "Isoform56120_132";
chr11	Mandalorion	CDS	79826784	79826935	.	-	.	transcript_id "Isoform56120_132"; gene_id "Isoform56120_132.gene"; gene_name "Isoform56120_132";
chr11	Mandalorion	stop_codon	79826781	79826783	.	-	.	transcript_id "Isoform56120_132"; gene_id "Isoform56120_132.gene"; gene_name "Isoform56120_132";
chr11	Mandalorion	exon	79828499	79828571	.	-	.	transcript_id "Isoform56120_132"; gene_id "Isoform56120_132.gene"; gene_name "Isoform56120_132";
chr11	Mandalorion	CDS	79828499	79828571	.	-	.	transcript_id "Isoform56120_132"; gene_id "Isoform56120_132.gene"; gene_name "Isoform56120_132";
chr11	Mandalorion	exon	79831720	79831786	.	-	.	transcript_id "Isoform56120_132"; gene_id "Isoform56120_132.gene"; gene_name "Isoform56120_132";
chr11	Mandalorion	CDS	79831720	79831786	.	-	.	transcript_id "Isoform56120_132"; gene_id "Isoform56120_132.gene"; gene_name "Isoform56120_132";
chr11	Mandalorion	exon	79832704	79832813	.	-	.	transcript_id "Isoform56120_132"; gene_id "Isoform56120_132.gene"; gene_name "Isoform56120_132";
chr11	Mandalorion	CDS	79832704	79832813	.	-	.	transcript_id "Isoform56120_132"; gene_id "Isoform56120_132.gene"; gene_name "Isoform56120_132";
chr11	Mandalorion	exon	79832953	79833033	.	-	.	transcript_id "Isoform56120_132"; gene_id "Isoform56120_132.gene"; gene_name "Isoform56120_132";
chr11	Mandalorion	CDS	79832953	79833033	.	-	.	transcript_id "Isoform56120_132"; gene_id "Isoform56120_132.gene"; gene_name "Isoform56120_132";
chr11	Mandalorion	exon	79834057	79834236	.	-	.	transcript_id "Isoform56120_132"; gene_id "Isoform56120_132.gene"; gene_name "Isoform56120_132";
chr11	Mandalorion	CDS	79834057	79834236	.	-	.	transcript_id "Isoform56120_132"; gene_id "Isoform56120_132.gene"; gene_name "Isoform56120_132";
chr11	Mandalorion	exon	79836605	79836682	.	-	.	transcript_id "Isoform56120_132"; gene_id "Isoform56120_132.gene"; gene_name "Isoform56120_132";
chr11	Mandalorion	CDS	79836605	79836682	.	-	.	transcript_id "Isoform56120_132"; gene_id "Isoform56120_132.gene"; gene_name "Isoform56120_132";
chr11	Mandalorion	exon	79837032	79837111	.	-	.	transcript_id "Isoform56120_132"; gene_id "Isoform56120_132.gene"; gene_name "Isoform56120_132";
chr11	Mandalorion	CDS	79837032	79837111	.	-	.	transcript_id "Isoform56120_132"; gene_id "Isoform56120_132.gene"; gene_name "Isoform56120_132";
chr11	Mandalorion	exon	79839717	79839901	.	-	.	transcript_id "Isoform56120_132"; gene_id "Isoform56120_132.gene"; gene_name "Isoform56120_132";
chr11	Mandalorion	CDS	79839717	79839901	.	-	.	transcript_id "Isoform56120_132"; gene_id "Isoform56120_132.gene"; gene_name "Isoform56120_132";
chr11	Mandalorion	exon	79841596	79841677	.	-	.	transcript_id "Isoform56120_132"; gene_id "Isoform56120_132.gene"; gene_name "Isoform56120_132";
chr11	Mandalorion	CDS	79841596	79841677	.	-	.	transcript_id "Isoform56120_132"; gene_id "Isoform56120_132.gene"; gene_name "Isoform56120_132";
chr11	Mandalorion	exon	79842425	79842506	.	-	.	transcript_id "Isoform56120_132"; gene_id "Isoform56120_132.gene"; gene_name "Isoform56120_132";
chr11	Mandalorion	CDS	79842425	79842506	.	-	.	transcript_id "Isoform56120_132"; gene_id "Isoform56120_132.gene"; gene_name "Isoform56120_132";
chr11	Mandalorion	exon	79844403	79844480	.	-	.	transcript_id "Isoform56120_132"; gene_id "Isoform56120_132.gene"; gene_name "Isoform56120_132";
chr11	Mandalorion	CDS	79844403	79844480	.	-	.	transcript_id "Isoform56120_132"; gene_id "Isoform56120_132.gene"; gene_name "Isoform56120_132";
chr11	Mandalorion	exon	79846437	79846555	.	-	.	transcript_id "Isoform56120_132"; gene_id "Isoform56120_132.gene"; gene_name "Isoform56120_132";
chr11	Mandalorion	CDS	79846437	79846555	.	-	.	transcript_id "Isoform56120_132"; gene_id "Isoform56120_132.gene"; gene_name "Isoform56120_132";
chr11	Mandalorion	exon	79847563	79847626	.	-	.	transcript_id "Isoform56120_132"; gene_id "Isoform56120_132.gene"; gene_name "Isoform56120_132";
chr11	Mandalorion	CDS	79847563	79847626	.	-	.	transcript_id "Isoform56120_132"; gene_id "Isoform56120_132.gene"; gene_name "Isoform56120_132";
chr11	Mandalorion	exon	79848167	79848214	.	-	.	transcript_id "Isoform56120_132"; gene_id "Isoform56120_132.gene"; gene_name "Isoform56120_132";
chr11	Mandalorion	CDS	79848167	79848214	.	-	.	transcript_id "Isoform56120_132"; gene_id "Isoform56120_132.gene"; gene_name "Isoform56120_132";
chr11	Mandalorion	exon	79849612	79849704	.	-	.	transcript_id "Isoform56120_132"; gene_id "Isoform56120_132.gene"; gene_name "Isoform56120_132";
chr11	Mandalorion	CDS	79849612	79849704	.	-	.	transcript_id "Isoform56120_132"; gene_id "Isoform56120_132.gene"; gene_name "Isoform56120_132";
chr11	Mandalorion	exon	79849935	79849976	.	-	.	transcript_id "Isoform56120_132"; gene_id "Isoform56120_132.gene"; gene_name "Isoform56120_132";
chr11	Mandalorion	CDS	79849935	79849976	.	-	.	transcript_id "Isoform56120_132"; gene_id "Isoform56120_132.gene"; gene_name "Isoform56120_132";
chr11	Mandalorion	exon	79851573	79851657	.	-	.	transcript_id "Isoform56120_132"; gene_id "Isoform56120_132.gene"; gene_name "Isoform56120_132";
chr11	Mandalorion	CDS	79851573	79851657	.	-	.	transcript_id "Isoform56120_132"; gene_id "Isoform56120_132.gene"; gene_name "Isoform56120_132";
chr11	Mandalorion	exon	79853044	79853228	.	-	.	transcript_id "Isoform56120_132"; gene_id "Isoform56120_132.gene"; gene_name "Isoform56120_132";
chr11	Mandalorion	start_codon	79853133	79853135	.	-	.	transcript_id "Isoform56120_132"; gene_id "Isoform56120_132.gene"; gene_name "Isoform56120_132";
chr11	Mandalorion	CDS	79853044	79853135	.	-	.	transcript_id "Isoform56120_132"; gene_id "Isoform56120_132.gene"; gene_name "Isoform56120_132";
chr11	Mandalorion	transcript	79826582	79853217	.	-	.	transcript_id "Isoform56122_182"; gene_id "Isoform56122_182.gene"; gene_name "Isoform56122_182";
chr11	Mandalorion	exon	79826582	79826935	.	-	.	transcript_id "Isoform56122_182"; gene_id "Isoform56122_182.gene"; gene_name "Isoform56122_182";
chr11	Mandalorion	CDS	79826784	79826935	.	-	.	transcript_id "Isoform56122_182"; gene_id "Isoform56122_182.gene"; gene_name "Isoform56122_182";
chr11	Mandalorion	stop_codon	79826781	79826783	.	-	.	transcript_id "Isoform56122_182"; gene_id "Isoform56122_182.gene"; gene_name "Isoform56122_182";
chr11	Mandalorion	exon	79828499	79828571	.	-	.	transcript_id "Isoform56122_182"; gene_id "Isoform56122_182.gene"; gene_name "Isoform56122_182";
chr11	Mandalorion	CDS	79828499	79828571	.	-	.	transcript_id "Isoform56122_182"; gene_id "Isoform56122_182.gene"; gene_name "Isoform56122_182";
chr11	Mandalorion	exon	79831720	79831786	.	-	.	transcript_id "Isoform56122_182"; gene_id "Isoform56122_182.gene"; gene_name "Isoform56122_182";
chr11	Mandalorion	CDS	79831720	79831786	.	-	.	transcript_id "Isoform56122_182"; gene_id "Isoform56122_182.gene"; gene_name "Isoform56122_182";
chr11	Mandalorion	exon	79832704	79832813	.	-	.	transcript_id "Isoform56122_182"; gene_id "Isoform56122_182.gene"; gene_name "Isoform56122_182";
chr11	Mandalorion	CDS	79832704	79832813	.	-	.	transcript_id "Isoform56122_182"; gene_id "Isoform56122_182.gene"; gene_name "Isoform56122_182";
chr11	Mandalorion	exon	79832953	79833033	.	-	.	transcript_id "Isoform56122_182"; gene_id "Isoform56122_182.gene"; gene_name "Isoform56122_182";
chr11	Mandalorion	CDS	79832953	79833033	.	-	.	transcript_id "Isoform56122_182"; gene_id "Isoform56122_182.gene"; gene_name "Isoform56122_182";
chr11	Mandalorion	exon	79834057	79834236	.	-	.	transcript_id "Isoform56122_182"; gene_id "Isoform56122_182.gene"; gene_name "Isoform56122_182";
chr11	Mandalorion	CDS	79834057	79834236	.	-	.	transcript_id "Isoform56122_182"; gene_id "Isoform56122_182.gene"; gene_name "Isoform56122_182";
chr11	Mandalorion	exon	79836605	79836682	.	-	.	transcript_id "Isoform56122_182"; gene_id "Isoform56122_182.gene"; gene_name "Isoform56122_182";
chr11	Mandalorion	CDS	79836605	79836682	.	-	.	transcript_id "Isoform56122_182"; gene_id "Isoform56122_182.gene"; gene_name "Isoform56122_182";
chr11	Mandalorion	exon	79837032	79837111	.	-	.	transcript_id "Isoform56122_182"; gene_id "Isoform56122_182.gene"; gene_name "Isoform56122_182";
chr11	Mandalorion	CDS	79837032	79837111	.	-	.	transcript_id "Isoform56122_182"; gene_id "Isoform56122_182.gene"; gene_name "Isoform56122_182";
chr11	Mandalorion	exon	79839717	79839901	.	-	.	transcript_id "Isoform56122_182"; gene_id "Isoform56122_182.gene"; gene_name "Isoform56122_182";
chr11	Mandalorion	CDS	79839717	79839901	.	-	.	transcript_id "Isoform56122_182"; gene_id "Isoform56122_182.gene"; gene_name "Isoform56122_182";
chr11	Mandalorion	exon	79841596	79841677	.	-	.	transcript_id "Isoform56122_182"; gene_id "Isoform56122_182.gene"; gene_name "Isoform56122_182";
chr11	Mandalorion	CDS	79841596	79841677	.	-	.	transcript_id "Isoform56122_182"; gene_id "Isoform56122_182.gene"; gene_name "Isoform56122_182";
chr11	Mandalorion	exon	79842425	79842506	.	-	.	transcript_id "Isoform56122_182"; gene_id "Isoform56122_182.gene"; gene_name "Isoform56122_182";
chr11	Mandalorion	CDS	79842425	79842506	.	-	.	transcript_id "Isoform56122_182"; gene_id "Isoform56122_182.gene"; gene_name "Isoform56122_182";
chr11	Mandalorion	exon	79844403	79844480	.	-	.	transcript_id "Isoform56122_182"; gene_id "Isoform56122_182.gene"; gene_name "Isoform56122_182";
chr11	Mandalorion	CDS	79844403	79844480	.	-	.	transcript_id "Isoform56122_182"; gene_id "Isoform56122_182.gene"; gene_name "Isoform56122_182";
chr11	Mandalorion	exon	79846437	79846555	.	-	.	transcript_id "Isoform56122_182"; gene_id "Isoform56122_182.gene"; gene_name "Isoform56122_182";
chr11	Mandalorion	CDS	79846437	79846555	.	-	.	transcript_id "Isoform56122_182"; gene_id "Isoform56122_182.gene"; gene_name "Isoform56122_182";
chr11	Mandalorion	exon	79847563	79847626	.	-	.	transcript_id "Isoform56122_182"; gene_id "Isoform56122_182.gene"; gene_name "Isoform56122_182";
chr11	Mandalorion	CDS	79847563	79847626	.	-	.	transcript_id "Isoform56122_182"; gene_id "Isoform56122_182.gene"; gene_name "Isoform56122_182";
chr11	Mandalorion	exon	79848167	79848214	.	-	.	transcript_id "Isoform56122_182"; gene_id "Isoform56122_182.gene"; gene_name "Isoform56122_182";
chr11	Mandalorion	CDS	79848167	79848214	.	-	.	transcript_id "Isoform56122_182"; gene_id "Isoform56122_182.gene"; gene_name "Isoform56122_182";
chr11	Mandalorion	exon	79849612	79849704	.	-	.	transcript_id "Isoform56122_182"; gene_id "Isoform56122_182.gene"; gene_name "Isoform56122_182";
chr11	Mandalorion	CDS	79849612	79849704	.	-	.	transcript_id "Isoform56122_182"; gene_id "Isoform56122_182.gene"; gene_name "Isoform56122_182";
chr11	Mandalorion	exon	79849935	79849976	.	-	.	transcript_id "Isoform56122_182"; gene_id "Isoform56122_182.gene"; gene_name "Isoform56122_182";
chr11	Mandalorion	CDS	79849935	79849976	.	-	.	transcript_id "Isoform56122_182"; gene_id "Isoform56122_182.gene"; gene_name "Isoform56122_182";
chr11	Mandalorion	exon	79851573	79851657	.	-	.	transcript_id "Isoform56122_182"; gene_id "Isoform56122_182.gene"; gene_name "Isoform56122_182";
chr11	Mandalorion	CDS	79851573	79851657	.	-	.	transcript_id "Isoform56122_182"; gene_id "Isoform56122_182.gene"; gene_name "Isoform56122_182";
chr11	Mandalorion	exon	79853044	79853217	.	-	.	transcript_id "Isoform56122_182"; gene_id "Isoform56122_182.gene"; gene_name "Isoform56122_182";
chr11	Mandalorion	start_codon	79853133	79853135	.	-	.	transcript_id "Isoform56122_182"; gene_id "Isoform56122_182.gene"; gene_name "Isoform56122_182";
chr11	Mandalorion	CDS	79853044	79853135	.	-	.	transcript_id "Isoform56122_182"; gene_id "Isoform56122_182.gene"; gene_name "Isoform56122_182";
chr11	Mandalorion	transcript	79824789	79839871	.	-	.	transcript_id "Isoform56125_4"; gene_id "Isoform56125_4.gene"; gene_name "Isoform56125_4";
chr11	Mandalorion	exon	79824789	79826935	.	-	.	transcript_id "Isoform56125_4"; gene_id "Isoform56125_4.gene"; gene_name "Isoform56125_4";
chr11	Mandalorion	exon	79828499	79828571	.	-	.	transcript_id "Isoform56125_4"; gene_id "Isoform56125_4.gene"; gene_name "Isoform56125_4";
chr11	Mandalorion	exon	79831720	79832813	.	-	.	transcript_id "Isoform56125_4"; gene_id "Isoform56125_4.gene"; gene_name "Isoform56125_4";
chr11	Mandalorion	CDS	79832661	79832813	.	-	.	transcript_id "Isoform56125_4"; gene_id "Isoform56125_4.gene"; gene_name "Isoform56125_4";
chr11	Mandalorion	stop_codon	79832658	79832660	.	-	.	transcript_id "Isoform56125_4"; gene_id "Isoform56125_4.gene"; gene_name "Isoform56125_4";
chr11	Mandalorion	exon	79832953	79833033	.	-	.	transcript_id "Isoform56125_4"; gene_id "Isoform56125_4.gene"; gene_name "Isoform56125_4";
chr11	Mandalorion	CDS	79832953	79833033	.	-	.	transcript_id "Isoform56125_4"; gene_id "Isoform56125_4.gene"; gene_name "Isoform56125_4";
chr11	Mandalorion	exon	79834057	79834236	.	-	.	transcript_id "Isoform56125_4"; gene_id "Isoform56125_4.gene"; gene_name "Isoform56125_4";
chr11	Mandalorion	CDS	79834057	79834236	.	-	.	transcript_id "Isoform56125_4"; gene_id "Isoform56125_4.gene"; gene_name "Isoform56125_4";
chr11	Mandalorion	exon	79836605	79836682	.	-	.	transcript_id "Isoform56125_4"; gene_id "Isoform56125_4.gene"; gene_name "Isoform56125_4";
chr11	Mandalorion	CDS	79836605	79836682	.	-	.	transcript_id "Isoform56125_4"; gene_id "Isoform56125_4.gene"; gene_name "Isoform56125_4";
chr11	Mandalorion	exon	79837032	79837111	.	-	.	transcript_id "Isoform56125_4"; gene_id "Isoform56125_4.gene"; gene_name "Isoform56125_4";
chr11	Mandalorion	CDS	79837032	79837111	.	-	.	transcript_id "Isoform56125_4"; gene_id "Isoform56125_4.gene"; gene_name "Isoform56125_4";
chr11	Mandalorion	exon	79839717	79839871	.	-	.	transcript_id "Isoform56125_4"; gene_id "Isoform56125_4.gene"; gene_name "Isoform56125_4";
chr11	Mandalorion	start_codon	79839778	79839780	.	-	.	transcript_id "Isoform56125_4"; gene_id "Isoform56125_4.gene"; gene_name "Isoform56125_4";
chr11	Mandalorion	CDS	79839717	79839780	.	-	.	transcript_id "Isoform56125_4"; gene_id "Isoform56125_4.gene"; gene_name "Isoform56125_4";
chr11	Mandalorion	transcript	79883903	79924949	.	+	.	transcript_id "Isoform56136_6"; gene_id "Isoform56136_6.gene"; gene_name "Isoform56136_6";
chr11	Mandalorion	exon	79883903	79884425	.	+	.	transcript_id "Isoform56136_6"; gene_id "Isoform56136_6.gene"; gene_name "Isoform56136_6";
chr11	Mandalorion	start_codon	79884146	79884148	.	+	.	transcript_id "Isoform56136_6"; gene_id "Isoform56136_6.gene"; gene_name "Isoform56136_6";
chr11	Mandalorion	CDS	79884146	79884425	.	+	.	transcript_id "Isoform56136_6"; gene_id "Isoform56136_6.gene"; gene_name "Isoform56136_6";
chr11	Mandalorion	exon	79886443	79886489	.	+	.	transcript_id "Isoform56136_6"; gene_id "Isoform56136_6.gene"; gene_name "Isoform56136_6";
chr11	Mandalorion	CDS	79886443	79886489	.	+	.	transcript_id "Isoform56136_6"; gene_id "Isoform56136_6.gene"; gene_name "Isoform56136_6";
chr11	Mandalorion	exon	79886571	79886635	.	+	.	transcript_id "Isoform56136_6"; gene_id "Isoform56136_6.gene"; gene_name "Isoform56136_6";
chr11	Mandalorion	CDS	79886571	79886635	.	+	.	transcript_id "Isoform56136_6"; gene_id "Isoform56136_6.gene"; gene_name "Isoform56136_6";
chr11	Mandalorion	exon	79889883	79889951	.	+	.	transcript_id "Isoform56136_6"; gene_id "Isoform56136_6.gene"; gene_name "Isoform56136_6";
chr11	Mandalorion	CDS	79889883	79889951	.	+	.	transcript_id "Isoform56136_6"; gene_id "Isoform56136_6.gene"; gene_name "Isoform56136_6";
chr11	Mandalorion	exon	79898339	79898388	.	+	.	transcript_id "Isoform56136_6"; gene_id "Isoform56136_6.gene"; gene_name "Isoform56136_6";
chr11	Mandalorion	CDS	79898339	79898388	.	+	.	transcript_id "Isoform56136_6"; gene_id "Isoform56136_6.gene"; gene_name "Isoform56136_6";
chr11	Mandalorion	exon	79901384	79901469	.	+	.	transcript_id "Isoform56136_6"; gene_id "Isoform56136_6.gene"; gene_name "Isoform56136_6";
chr11	Mandalorion	CDS	79901384	79901469	.	+	.	transcript_id "Isoform56136_6"; gene_id "Isoform56136_6.gene"; gene_name "Isoform56136_6";
chr11	Mandalorion	exon	79904190	79904421	.	+	.	transcript_id "Isoform56136_6"; gene_id "Isoform56136_6.gene"; gene_name "Isoform56136_6";
chr11	Mandalorion	CDS	79904190	79904421	.	+	.	transcript_id "Isoform56136_6"; gene_id "Isoform56136_6.gene"; gene_name "Isoform56136_6";
chr11	Mandalorion	exon	79905969	79906062	.	+	.	transcript_id "Isoform56136_6"; gene_id "Isoform56136_6.gene"; gene_name "Isoform56136_6";
chr11	Mandalorion	CDS	79905969	79906062	.	+	.	transcript_id "Isoform56136_6"; gene_id "Isoform56136_6.gene"; gene_name "Isoform56136_6";
chr11	Mandalorion	exon	79910505	79910610	.	+	.	transcript_id "Isoform56136_6"; gene_id "Isoform56136_6.gene"; gene_name "Isoform56136_6";
chr11	Mandalorion	CDS	79910505	79910610	.	+	.	transcript_id "Isoform56136_6"; gene_id "Isoform56136_6.gene"; gene_name "Isoform56136_6";
chr11	Mandalorion	exon	79912918	79913095	.	+	.	transcript_id "Isoform56136_6"; gene_id "Isoform56136_6.gene"; gene_name "Isoform56136_6";
chr11	Mandalorion	CDS	79912918	79913095	.	+	.	transcript_id "Isoform56136_6"; gene_id "Isoform56136_6.gene"; gene_name "Isoform56136_6";
chr11	Mandalorion	exon	79915736	79915827	.	+	.	transcript_id "Isoform56136_6"; gene_id "Isoform56136_6.gene"; gene_name "Isoform56136_6";
chr11	Mandalorion	CDS	79915736	79915827	.	+	.	transcript_id "Isoform56136_6"; gene_id "Isoform56136_6.gene"; gene_name "Isoform56136_6";
chr11	Mandalorion	exon	79915994	79916137	.	+	.	transcript_id "Isoform56136_6"; gene_id "Isoform56136_6.gene"; gene_name "Isoform56136_6";
chr11	Mandalorion	CDS	79915994	79916137	.	+	.	transcript_id "Isoform56136_6"; gene_id "Isoform56136_6.gene"; gene_name "Isoform56136_6";
chr11	Mandalorion	exon	79916623	79916780	.	+	.	transcript_id "Isoform56136_6"; gene_id "Isoform56136_6.gene"; gene_name "Isoform56136_6";
chr11	Mandalorion	CDS	79916623	79916780	.	+	.	transcript_id "Isoform56136_6"; gene_id "Isoform56136_6.gene"; gene_name "Isoform56136_6";
chr11	Mandalorion	exon	79919974	79920172	.	+	.	transcript_id "Isoform56136_6"; gene_id "Isoform56136_6.gene"; gene_name "Isoform56136_6";
chr11	Mandalorion	CDS	79919974	79920172	.	+	.	transcript_id "Isoform56136_6"; gene_id "Isoform56136_6.gene"; gene_name "Isoform56136_6";
chr11	Mandalorion	exon	79920833	79920912	.	+	.	transcript_id "Isoform56136_6"; gene_id "Isoform56136_6.gene"; gene_name "Isoform56136_6";
chr11	Mandalorion	CDS	79920833	79920912	.	+	.	transcript_id "Isoform56136_6"; gene_id "Isoform56136_6.gene"; gene_name "Isoform56136_6";
chr11	Mandalorion	exon	79922671	79924949	.	+	.	transcript_id "Isoform56136_6"; gene_id "Isoform56136_6.gene"; gene_name "Isoform56136_6";
chr11	Mandalorion	CDS	79922671	79923013	.	+	.	transcript_id "Isoform56136_6"; gene_id "Isoform56136_6.gene"; gene_name "Isoform56136_6";
chr11	Mandalorion	stop_codon	79923014	79923016	.	+	.	transcript_id "Isoform56136_6"; gene_id "Isoform56136_6.gene"; gene_name "Isoform56136_6";
chr11	Mandalorion	transcript	79937349	79971803	.	-	.	transcript_id "Isoform56142_185"; gene_id "Isoform56142_185.gene"; gene_name "Isoform56142_185";
chr11	Mandalorion	exon	79937349	79938563	.	-	.	transcript_id "Isoform56142_185"; gene_id "Isoform56142_185.gene"; gene_name "Isoform56142_185";
chr11	Mandalorion	CDS	79938310	79938563	.	-	.	transcript_id "Isoform56142_185"; gene_id "Isoform56142_185.gene"; gene_name "Isoform56142_185";
chr11	Mandalorion	stop_codon	79938307	79938309	.	-	.	transcript_id "Isoform56142_185"; gene_id "Isoform56142_185.gene"; gene_name "Isoform56142_185";
chr11	Mandalorion	exon	79939418	79939530	.	-	.	transcript_id "Isoform56142_185"; gene_id "Isoform56142_185.gene"; gene_name "Isoform56142_185";
chr11	Mandalorion	CDS	79939418	79939530	.	-	.	transcript_id "Isoform56142_185"; gene_id "Isoform56142_185.gene"; gene_name "Isoform56142_185";
chr11	Mandalorion	exon	79947278	79947410	.	-	.	transcript_id "Isoform56142_185"; gene_id "Isoform56142_185.gene"; gene_name "Isoform56142_185";
chr11	Mandalorion	CDS	79947278	79947410	.	-	.	transcript_id "Isoform56142_185"; gene_id "Isoform56142_185.gene"; gene_name "Isoform56142_185";
chr11	Mandalorion	exon	79948618	79948840	.	-	.	transcript_id "Isoform56142_185"; gene_id "Isoform56142_185.gene"; gene_name "Isoform56142_185";
chr11	Mandalorion	CDS	79948618	79948840	.	-	.	transcript_id "Isoform56142_185"; gene_id "Isoform56142_185.gene"; gene_name "Isoform56142_185";
chr11	Mandalorion	exon	79950026	79950203	.	-	.	transcript_id "Isoform56142_185"; gene_id "Isoform56142_185.gene"; gene_name "Isoform56142_185";
chr11	Mandalorion	CDS	79950026	79950203	.	-	.	transcript_id "Isoform56142_185"; gene_id "Isoform56142_185.gene"; gene_name "Isoform56142_185";
chr11	Mandalorion	exon	79950924	79951011	.	-	.	transcript_id "Isoform56142_185"; gene_id "Isoform56142_185.gene"; gene_name "Isoform56142_185";
chr11	Mandalorion	CDS	79950924	79951011	.	-	.	transcript_id "Isoform56142_185"; gene_id "Isoform56142_185.gene"; gene_name "Isoform56142_185";
chr11	Mandalorion	exon	79955018	79955225	.	-	.	transcript_id "Isoform56142_185"; gene_id "Isoform56142_185.gene"; gene_name "Isoform56142_185";
chr11	Mandalorion	CDS	79955018	79955225	.	-	.	transcript_id "Isoform56142_185"; gene_id "Isoform56142_185.gene"; gene_name "Isoform56142_185";
chr11	Mandalorion	exon	79971610	79971803	.	-	.	transcript_id "Isoform56142_185"; gene_id "Isoform56142_185.gene"; gene_name "Isoform56142_185";
chr11	Mandalorion	start_codon	79971724	79971726	.	-	.	transcript_id "Isoform56142_185"; gene_id "Isoform56142_185.gene"; gene_name "Isoform56142_185";
chr11	Mandalorion	CDS	79971610	79971726	.	-	.	transcript_id "Isoform56142_185"; gene_id "Isoform56142_185.gene"; gene_name "Isoform56142_185";
chr11	Mandalorion	transcript	79937349	79971803	.	-	.	transcript_id "Isoform56148_11"; gene_id "Isoform56148_11.gene"; gene_name "Isoform56148_11";
chr11	Mandalorion	exon	79937349	79938563	.	-	.	transcript_id "Isoform56148_11"; gene_id "Isoform56148_11.gene"; gene_name "Isoform56148_11";
chr11	Mandalorion	exon	79939418	79939530	.	-	.	transcript_id "Isoform56148_11"; gene_id "Isoform56148_11.gene"; gene_name "Isoform56148_11";
chr11	Mandalorion	exon	79947278	79947410	.	-	.	transcript_id "Isoform56148_11"; gene_id "Isoform56148_11.gene"; gene_name "Isoform56148_11";
chr11	Mandalorion	exon	79948618	79948840	.	-	.	transcript_id "Isoform56148_11"; gene_id "Isoform56148_11.gene"; gene_name "Isoform56148_11";
chr11	Mandalorion	exon	79950026	79950203	.	-	.	transcript_id "Isoform56148_11"; gene_id "Isoform56148_11.gene"; gene_name "Isoform56148_11";
chr11	Mandalorion	exon	79950924	79951011	.	-	.	transcript_id "Isoform56148_11"; gene_id "Isoform56148_11.gene"; gene_name "Isoform56148_11";
chr11	Mandalorion	exon	79955018	79955225	.	-	.	transcript_id "Isoform56148_11"; gene_id "Isoform56148_11.gene"; gene_name "Isoform56148_11";
chr11	Mandalorion	exon	79971614	79971803	.	-	.	transcript_id "Isoform56148_11"; gene_id "Isoform56148_11.gene"; gene_name "Isoform56148_11";
chr11	Mandalorion	transcript	79937349	79971770	.	-	.	transcript_id "Isoform56149_23"; gene_id "Isoform56149_23.gene"; gene_name "Isoform56149_23";
chr11	Mandalorion	exon	79937349	79938563	.	-	.	transcript_id "Isoform56149_23"; gene_id "Isoform56149_23.gene"; gene_name "Isoform56149_23";
chr11	Mandalorion	start_codon	79938535	79938537	.	-	.	transcript_id "Isoform56149_23"; gene_id "Isoform56149_23.gene"; gene_name "Isoform56149_23";
chr11	Mandalorion	CDS	79938310	79938537	.	-	.	transcript_id "Isoform56149_23"; gene_id "Isoform56149_23.gene"; gene_name "Isoform56149_23";
chr11	Mandalorion	stop_codon	79938307	79938309	.	-	.	transcript_id "Isoform56149_23"; gene_id "Isoform56149_23.gene"; gene_name "Isoform56149_23";
chr11	Mandalorion	exon	79939418	79939530	.	-	.	transcript_id "Isoform56149_23"; gene_id "Isoform56149_23.gene"; gene_name "Isoform56149_23";
chr11	Mandalorion	exon	79947278	79947410	.	-	.	transcript_id "Isoform56149_23"; gene_id "Isoform56149_23.gene"; gene_name "Isoform56149_23";
chr11	Mandalorion	exon	79948618	79948840	.	-	.	transcript_id "Isoform56149_23"; gene_id "Isoform56149_23.gene"; gene_name "Isoform56149_23";
chr11	Mandalorion	exon	79950026	79950203	.	-	.	transcript_id "Isoform56149_23"; gene_id "Isoform56149_23.gene"; gene_name "Isoform56149_23";
chr11	Mandalorion	exon	79950924	79951011	.	-	.	transcript_id "Isoform56149_23"; gene_id "Isoform56149_23.gene"; gene_name "Isoform56149_23";
chr11	Mandalorion	exon	79955018	79955225	.	-	.	transcript_id "Isoform56149_23"; gene_id "Isoform56149_23.gene"; gene_name "Isoform56149_23";
chr11	Mandalorion	exon	79971614	79971770	.	-	.	transcript_id "Isoform56149_23"; gene_id "Isoform56149_23.gene"; gene_name "Isoform56149_23";
chr11	Mandalorion	transcript	79937349	79971807	.	-	.	transcript_id "Isoform56154_14"; gene_id "Isoform56154_14.gene"; gene_name "Isoform56154_14";
chr11	Mandalorion	exon	79937349	79938563	.	-	.	transcript_id "Isoform56154_14"; gene_id "Isoform56154_14.gene"; gene_name "Isoform56154_14";
chr11	Mandalorion	CDS	79938491	79938563	.	-	.	transcript_id "Isoform56154_14"; gene_id "Isoform56154_14.gene"; gene_name "Isoform56154_14";
chr11	Mandalorion	stop_codon	79938488	79938490	.	-	.	transcript_id "Isoform56154_14"; gene_id "Isoform56154_14.gene"; gene_name "Isoform56154_14";
chr11	Mandalorion	exon	79947278	79947410	.	-	.	transcript_id "Isoform56154_14"; gene_id "Isoform56154_14.gene"; gene_name "Isoform56154_14";
chr11	Mandalorion	CDS	79947278	79947410	.	-	.	transcript_id "Isoform56154_14"; gene_id "Isoform56154_14.gene"; gene_name "Isoform56154_14";
chr11	Mandalorion	exon	79948618	79948840	.	-	.	transcript_id "Isoform56154_14"; gene_id "Isoform56154_14.gene"; gene_name "Isoform56154_14";
chr11	Mandalorion	CDS	79948618	79948840	.	-	.	transcript_id "Isoform56154_14"; gene_id "Isoform56154_14.gene"; gene_name "Isoform56154_14";
chr11	Mandalorion	exon	79950026	79950203	.	-	.	transcript_id "Isoform56154_14"; gene_id "Isoform56154_14.gene"; gene_name "Isoform56154_14";
chr11	Mandalorion	CDS	79950026	79950203	.	-	.	transcript_id "Isoform56154_14"; gene_id "Isoform56154_14.gene"; gene_name "Isoform56154_14";
chr11	Mandalorion	exon	79950924	79951011	.	-	.	transcript_id "Isoform56154_14"; gene_id "Isoform56154_14.gene"; gene_name "Isoform56154_14";
chr11	Mandalorion	CDS	79950924	79951011	.	-	.	transcript_id "Isoform56154_14"; gene_id "Isoform56154_14.gene"; gene_name "Isoform56154_14";
chr11	Mandalorion	exon	79955018	79955225	.	-	.	transcript_id "Isoform56154_14"; gene_id "Isoform56154_14.gene"; gene_name "Isoform56154_14";
chr11	Mandalorion	CDS	79955018	79955225	.	-	.	transcript_id "Isoform56154_14"; gene_id "Isoform56154_14.gene"; gene_name "Isoform56154_14";
chr11	Mandalorion	exon	79971610	79971807	.	-	.	transcript_id "Isoform56154_14"; gene_id "Isoform56154_14.gene"; gene_name "Isoform56154_14";
chr11	Mandalorion	start_codon	79971724	79971726	.	-	.	transcript_id "Isoform56154_14"; gene_id "Isoform56154_14.gene"; gene_name "Isoform56154_14";
chr11	Mandalorion	CDS	79971610	79971726	.	-	.	transcript_id "Isoform56154_14"; gene_id "Isoform56154_14.gene"; gene_name "Isoform56154_14";
chr11	Mandalorion	transcript	80027505	80032973	.	-	.	transcript_id "Isoform56157_970"; gene_id "Isoform56157_970.gene"; gene_name "Isoform56157_970";
chr11	Mandalorion	exon	80027505	80028105	.	-	.	transcript_id "Isoform56157_970"; gene_id "Isoform56157_970.gene"; gene_name "Isoform56157_970";
chr11	Mandalorion	CDS	80027665	80028105	.	-	.	transcript_id "Isoform56157_970"; gene_id "Isoform56157_970.gene"; gene_name "Isoform56157_970";
chr11	Mandalorion	stop_codon	80027662	80027664	.	-	.	transcript_id "Isoform56157_970"; gene_id "Isoform56157_970.gene"; gene_name "Isoform56157_970";
chr11	Mandalorion	exon	80028744	80028893	.	-	.	transcript_id "Isoform56157_970"; gene_id "Isoform56157_970.gene"; gene_name "Isoform56157_970";
chr11	Mandalorion	CDS	80028744	80028893	.	-	.	transcript_id "Isoform56157_970"; gene_id "Isoform56157_970.gene"; gene_name "Isoform56157_970";
chr11	Mandalorion	exon	80030692	80031149	.	-	.	transcript_id "Isoform56157_970"; gene_id "Isoform56157_970.gene"; gene_name "Isoform56157_970";
chr11	Mandalorion	CDS	80030692	80031149	.	-	.	transcript_id "Isoform56157_970"; gene_id "Isoform56157_970.gene"; gene_name "Isoform56157_970";
chr11	Mandalorion	exon	80032903	80032973	.	-	.	transcript_id "Isoform56157_970"; gene_id "Isoform56157_970.gene"; gene_name "Isoform56157_970";
chr11	Mandalorion	start_codon	80032943	80032945	.	-	.	transcript_id "Isoform56157_970"; gene_id "Isoform56157_970.gene"; gene_name "Isoform56157_970";
chr11	Mandalorion	CDS	80032903	80032945	.	-	.	transcript_id "Isoform56157_970"; gene_id "Isoform56157_970.gene"; gene_name "Isoform56157_970";
chr11	Mandalorion	transcript	80027505	80045948	.	-	.	transcript_id "Isoform56159_12"; gene_id "Isoform56159_12.gene"; gene_name "Isoform56159_12";
chr11	Mandalorion	exon	80027505	80028105	.	-	.	transcript_id "Isoform56159_12"; gene_id "Isoform56159_12.gene"; gene_name "Isoform56159_12";
chr11	Mandalorion	CDS	80027665	80028105	.	-	.	transcript_id "Isoform56159_12"; gene_id "Isoform56159_12.gene"; gene_name "Isoform56159_12";
chr11	Mandalorion	stop_codon	80027662	80027664	.	-	.	transcript_id "Isoform56159_12"; gene_id "Isoform56159_12.gene"; gene_name "Isoform56159_12";
chr11	Mandalorion	exon	80028744	80028893	.	-	.	transcript_id "Isoform56159_12"; gene_id "Isoform56159_12.gene"; gene_name "Isoform56159_12";
chr11	Mandalorion	CDS	80028744	80028893	.	-	.	transcript_id "Isoform56159_12"; gene_id "Isoform56159_12.gene"; gene_name "Isoform56159_12";
chr11	Mandalorion	exon	80030692	80031149	.	-	.	transcript_id "Isoform56159_12"; gene_id "Isoform56159_12.gene"; gene_name "Isoform56159_12";
chr11	Mandalorion	CDS	80030692	80031149	.	-	.	transcript_id "Isoform56159_12"; gene_id "Isoform56159_12.gene"; gene_name "Isoform56159_12";
chr11	Mandalorion	exon	80032903	80033455	.	-	.	transcript_id "Isoform56159_12"; gene_id "Isoform56159_12.gene"; gene_name "Isoform56159_12";
chr11	Mandalorion	start_codon	80032943	80032945	.	-	.	transcript_id "Isoform56159_12"; gene_id "Isoform56159_12.gene"; gene_name "Isoform56159_12";
chr11	Mandalorion	CDS	80032903	80032945	.	-	.	transcript_id "Isoform56159_12"; gene_id "Isoform56159_12.gene"; gene_name "Isoform56159_12";
chr11	Mandalorion	exon	80045576	80045948	.	-	.	transcript_id "Isoform56159_12"; gene_id "Isoform56159_12.gene"; gene_name "Isoform56159_12";
chr11	Mandalorion	transcript	80027501	80033000	.	-	.	transcript_id "Isoform56163_11"; gene_id "Isoform56163_11.gene"; gene_name "Isoform56163_11";
chr11	Mandalorion	exon	80027501	80028105	.	-	.	transcript_id "Isoform56163_11"; gene_id "Isoform56163_11.gene"; gene_name "Isoform56163_11";
chr11	Mandalorion	start_codon	80027983	80027985	.	-	.	transcript_id "Isoform56163_11"; gene_id "Isoform56163_11.gene"; gene_name "Isoform56163_11";
chr11	Mandalorion	CDS	80027665	80027985	.	-	.	transcript_id "Isoform56163_11"; gene_id "Isoform56163_11.gene"; gene_name "Isoform56163_11";
chr11	Mandalorion	stop_codon	80027662	80027664	.	-	.	transcript_id "Isoform56163_11"; gene_id "Isoform56163_11.gene"; gene_name "Isoform56163_11";
chr11	Mandalorion	exon	80028744	80028893	.	-	.	transcript_id "Isoform56163_11"; gene_id "Isoform56163_11.gene"; gene_name "Isoform56163_11";
chr11	Mandalorion	exon	80030692	80031149	.	-	.	transcript_id "Isoform56163_11"; gene_id "Isoform56163_11.gene"; gene_name "Isoform56163_11";
chr11	Mandalorion	exon	80031292	80031396	.	-	.	transcript_id "Isoform56163_11"; gene_id "Isoform56163_11.gene"; gene_name "Isoform56163_11";
chr11	Mandalorion	exon	80032903	80033000	.	-	.	transcript_id "Isoform56163_11"; gene_id "Isoform56163_11.gene"; gene_name "Isoform56163_11";
chr11	Mandalorion	transcript	80027502	80032974	.	-	.	transcript_id "Isoform56165_63"; gene_id "Isoform56165_63.gene"; gene_name "Isoform56165_63";
chr11	Mandalorion	exon	80027502	80028105	.	-	.	transcript_id "Isoform56165_63"; gene_id "Isoform56165_63.gene"; gene_name "Isoform56165_63";
chr11	Mandalorion	CDS	80027665	80028105	.	-	.	transcript_id "Isoform56165_63"; gene_id "Isoform56165_63.gene"; gene_name "Isoform56165_63";
chr11	Mandalorion	stop_codon	80027662	80027664	.	-	.	transcript_id "Isoform56165_63"; gene_id "Isoform56165_63.gene"; gene_name "Isoform56165_63";
chr11	Mandalorion	exon	80028744	80028893	.	-	.	transcript_id "Isoform56165_63"; gene_id "Isoform56165_63.gene"; gene_name "Isoform56165_63";
chr11	Mandalorion	CDS	80028744	80028893	.	-	.	transcript_id "Isoform56165_63"; gene_id "Isoform56165_63.gene"; gene_name "Isoform56165_63";
chr11	Mandalorion	exon	80030692	80031396	.	-	.	transcript_id "Isoform56165_63"; gene_id "Isoform56165_63.gene"; gene_name "Isoform56165_63";
chr11	Mandalorion	start_codon	80031232	80031234	.	-	.	transcript_id "Isoform56165_63"; gene_id "Isoform56165_63.gene"; gene_name "Isoform56165_63";
chr11	Mandalorion	CDS	80030692	80031234	.	-	.	transcript_id "Isoform56165_63"; gene_id "Isoform56165_63.gene"; gene_name "Isoform56165_63";
chr11	Mandalorion	exon	80032903	80032974	.	-	.	transcript_id "Isoform56165_63"; gene_id "Isoform56165_63.gene"; gene_name "Isoform56165_63";
chr11	Mandalorion	transcript	80044944	80049717	.	+	.	transcript_id "Isoform56173_62"; gene_id "Isoform56173_62.gene"; gene_name "Isoform56173_62";
chr11	Mandalorion	exon	80044944	80045135	.	+	.	transcript_id "Isoform56173_62"; gene_id "Isoform56173_62.gene"; gene_name "Isoform56173_62";
chr11	Mandalorion	start_codon	80045042	80045044	.	+	.	transcript_id "Isoform56173_62"; gene_id "Isoform56173_62.gene"; gene_name "Isoform56173_62";
chr11	Mandalorion	CDS	80045042	80045135	.	+	.	transcript_id "Isoform56173_62"; gene_id "Isoform56173_62.gene"; gene_name "Isoform56173_62";
chr11	Mandalorion	exon	80045816	80045946	.	+	.	transcript_id "Isoform56173_62"; gene_id "Isoform56173_62.gene"; gene_name "Isoform56173_62";
chr11	Mandalorion	CDS	80045816	80045946	.	+	.	transcript_id "Isoform56173_62"; gene_id "Isoform56173_62.gene"; gene_name "Isoform56173_62";
chr11	Mandalorion	exon	80047771	80049717	.	+	.	transcript_id "Isoform56173_62"; gene_id "Isoform56173_62.gene"; gene_name "Isoform56173_62";
chr11	Mandalorion	CDS	80047771	80047863	.	+	.	transcript_id "Isoform56173_62"; gene_id "Isoform56173_62.gene"; gene_name "Isoform56173_62";
chr11	Mandalorion	stop_codon	80047864	80047866	.	+	.	transcript_id "Isoform56173_62"; gene_id "Isoform56173_62.gene"; gene_name "Isoform56173_62";
chr11	Mandalorion	transcript	80044944	80071070	.	+	.	transcript_id "Isoform56194_26"; gene_id "Isoform56194_26.gene"; gene_name "Isoform56194_26";
chr11	Mandalorion	exon	80044944	80045135	.	+	.	transcript_id "Isoform56194_26"; gene_id "Isoform56194_26.gene"; gene_name "Isoform56194_26";
chr11	Mandalorion	start_codon	80045042	80045044	.	+	.	transcript_id "Isoform56194_26"; gene_id "Isoform56194_26.gene"; gene_name "Isoform56194_26";
chr11	Mandalorion	CDS	80045042	80045135	.	+	.	transcript_id "Isoform56194_26"; gene_id "Isoform56194_26.gene"; gene_name "Isoform56194_26";
chr11	Mandalorion	exon	80045816	80045946	.	+	.	transcript_id "Isoform56194_26"; gene_id "Isoform56194_26.gene"; gene_name "Isoform56194_26";
chr11	Mandalorion	CDS	80045816	80045946	.	+	.	transcript_id "Isoform56194_26"; gene_id "Isoform56194_26.gene"; gene_name "Isoform56194_26";
chr11	Mandalorion	exon	80047771	80047862	.	+	.	transcript_id "Isoform56194_26"; gene_id "Isoform56194_26.gene"; gene_name "Isoform56194_26";
chr11	Mandalorion	CDS	80047771	80047862	.	+	.	transcript_id "Isoform56194_26"; gene_id "Isoform56194_26.gene"; gene_name "Isoform56194_26";
chr11	Mandalorion	exon	80050989	80051068	.	+	.	transcript_id "Isoform56194_26"; gene_id "Isoform56194_26.gene"; gene_name "Isoform56194_26";
chr11	Mandalorion	CDS	80050989	80051068	.	+	.	transcript_id "Isoform56194_26"; gene_id "Isoform56194_26.gene"; gene_name "Isoform56194_26";
chr11	Mandalorion	exon	80052974	80053086	.	+	.	transcript_id "Isoform56194_26"; gene_id "Isoform56194_26.gene"; gene_name "Isoform56194_26";
chr11	Mandalorion	CDS	80052974	80053086	.	+	.	transcript_id "Isoform56194_26"; gene_id "Isoform56194_26.gene"; gene_name "Isoform56194_26";
chr11	Mandalorion	exon	80056499	80056645	.	+	.	transcript_id "Isoform56194_26"; gene_id "Isoform56194_26.gene"; gene_name "Isoform56194_26";
chr11	Mandalorion	CDS	80056499	80056645	.	+	.	transcript_id "Isoform56194_26"; gene_id "Isoform56194_26.gene"; gene_name "Isoform56194_26";
chr11	Mandalorion	exon	80061504	80061587	.	+	.	transcript_id "Isoform56194_26"; gene_id "Isoform56194_26.gene"; gene_name "Isoform56194_26";
chr11	Mandalorion	CDS	80061504	80061587	.	+	.	transcript_id "Isoform56194_26"; gene_id "Isoform56194_26.gene"; gene_name "Isoform56194_26";
chr11	Mandalorion	exon	80064914	80064976	.	+	.	transcript_id "Isoform56194_26"; gene_id "Isoform56194_26.gene"; gene_name "Isoform56194_26";
chr11	Mandalorion	CDS	80064914	80064976	.	+	.	transcript_id "Isoform56194_26"; gene_id "Isoform56194_26.gene"; gene_name "Isoform56194_26";
chr11	Mandalorion	exon	80066882	80066959	.	+	.	transcript_id "Isoform56194_26"; gene_id "Isoform56194_26.gene"; gene_name "Isoform56194_26";
chr11	Mandalorion	CDS	80066882	80066959	.	+	.	transcript_id "Isoform56194_26"; gene_id "Isoform56194_26.gene"; gene_name "Isoform56194_26";
chr11	Mandalorion	exon	80067872	80071070	.	+	.	transcript_id "Isoform56194_26"; gene_id "Isoform56194_26.gene"; gene_name "Isoform56194_26";
chr11	Mandalorion	CDS	80067872	80068135	.	+	.	transcript_id "Isoform56194_26"; gene_id "Isoform56194_26.gene"; gene_name "Isoform56194_26";
chr11	Mandalorion	stop_codon	80068136	80068138	.	+	.	transcript_id "Isoform56194_26"; gene_id "Isoform56194_26.gene"; gene_name "Isoform56194_26";
chr11	Mandalorion	transcript	80044944	80071070	.	+	.	transcript_id "Isoform56208_47"; gene_id "Isoform56208_47.gene"; gene_name "Isoform56208_47";
chr11	Mandalorion	exon	80044944	80045135	.	+	.	transcript_id "Isoform56208_47"; gene_id "Isoform56208_47.gene"; gene_name "Isoform56208_47";
chr11	Mandalorion	start_codon	80045042	80045044	.	+	.	transcript_id "Isoform56208_47"; gene_id "Isoform56208_47.gene"; gene_name "Isoform56208_47";
chr11	Mandalorion	CDS	80045042	80045135	.	+	.	transcript_id "Isoform56208_47"; gene_id "Isoform56208_47.gene"; gene_name "Isoform56208_47";
chr11	Mandalorion	exon	80045816	80045946	.	+	.	transcript_id "Isoform56208_47"; gene_id "Isoform56208_47.gene"; gene_name "Isoform56208_47";
chr11	Mandalorion	CDS	80045816	80045946	.	+	.	transcript_id "Isoform56208_47"; gene_id "Isoform56208_47.gene"; gene_name "Isoform56208_47";
chr11	Mandalorion	exon	80047771	80047862	.	+	.	transcript_id "Isoform56208_47"; gene_id "Isoform56208_47.gene"; gene_name "Isoform56208_47";
chr11	Mandalorion	CDS	80047771	80047862	.	+	.	transcript_id "Isoform56208_47"; gene_id "Isoform56208_47.gene"; gene_name "Isoform56208_47";
chr11	Mandalorion	exon	80050989	80051068	.	+	.	transcript_id "Isoform56208_47"; gene_id "Isoform56208_47.gene"; gene_name "Isoform56208_47";
chr11	Mandalorion	CDS	80050989	80051068	.	+	.	transcript_id "Isoform56208_47"; gene_id "Isoform56208_47.gene"; gene_name "Isoform56208_47";
chr11	Mandalorion	exon	80052974	80053086	.	+	.	transcript_id "Isoform56208_47"; gene_id "Isoform56208_47.gene"; gene_name "Isoform56208_47";
chr11	Mandalorion	CDS	80052974	80053086	.	+	.	transcript_id "Isoform56208_47"; gene_id "Isoform56208_47.gene"; gene_name "Isoform56208_47";
chr11	Mandalorion	exon	80056499	80056645	.	+	.	transcript_id "Isoform56208_47"; gene_id "Isoform56208_47.gene"; gene_name "Isoform56208_47";
chr11	Mandalorion	CDS	80056499	80056645	.	+	.	transcript_id "Isoform56208_47"; gene_id "Isoform56208_47.gene"; gene_name "Isoform56208_47";
chr11	Mandalorion	exon	80061504	80061587	.	+	.	transcript_id "Isoform56208_47"; gene_id "Isoform56208_47.gene"; gene_name "Isoform56208_47";
chr11	Mandalorion	CDS	80061504	80061587	.	+	.	transcript_id "Isoform56208_47"; gene_id "Isoform56208_47.gene"; gene_name "Isoform56208_47";
chr11	Mandalorion	exon	80064914	80064976	.	+	.	transcript_id "Isoform56208_47"; gene_id "Isoform56208_47.gene"; gene_name "Isoform56208_47";
chr11	Mandalorion	CDS	80064914	80064976	.	+	.	transcript_id "Isoform56208_47"; gene_id "Isoform56208_47.gene"; gene_name "Isoform56208_47";
chr11	Mandalorion	exon	80066882	80066959	.	+	.	transcript_id "Isoform56208_47"; gene_id "Isoform56208_47.gene"; gene_name "Isoform56208_47";
chr11	Mandalorion	CDS	80066882	80066959	.	+	.	transcript_id "Isoform56208_47"; gene_id "Isoform56208_47.gene"; gene_name "Isoform56208_47";
chr11	Mandalorion	exon	80067872	80068100	.	+	.	transcript_id "Isoform56208_47"; gene_id "Isoform56208_47.gene"; gene_name "Isoform56208_47";
chr11	Mandalorion	CDS	80067872	80068100	.	+	.	transcript_id "Isoform56208_47"; gene_id "Isoform56208_47.gene"; gene_name "Isoform56208_47";
chr11	Mandalorion	exon	80069222	80071070	.	+	.	transcript_id "Isoform56208_47"; gene_id "Isoform56208_47.gene"; gene_name "Isoform56208_47";
chr11	Mandalorion	CDS	80069222	80069253	.	+	.	transcript_id "Isoform56208_47"; gene_id "Isoform56208_47.gene"; gene_name "Isoform56208_47";
chr11	Mandalorion	stop_codon	80069254	80069256	.	+	.	transcript_id "Isoform56208_47"; gene_id "Isoform56208_47.gene"; gene_name "Isoform56208_47";
chr11	Mandalorion	transcript	80074698	80080857	.	+	.	transcript_id "Isoform56247_23"; gene_id "Isoform56247_23.gene"; gene_name "Isoform56247_23";
chr11	Mandalorion	exon	80074698	80075081	.	+	.	transcript_id "Isoform56247_23"; gene_id "Isoform56247_23.gene"; gene_name "Isoform56247_23";
chr11	Mandalorion	start_codon	80074743	80074745	.	+	.	transcript_id "Isoform56247_23"; gene_id "Isoform56247_23.gene"; gene_name "Isoform56247_23";
chr11	Mandalorion	CDS	80074743	80075081	.	+	.	transcript_id "Isoform56247_23"; gene_id "Isoform56247_23.gene"; gene_name "Isoform56247_23";
chr11	Mandalorion	exon	80080050	80080193	.	+	.	transcript_id "Isoform56247_23"; gene_id "Isoform56247_23.gene"; gene_name "Isoform56247_23";
chr11	Mandalorion	CDS	80080050	80080193	.	+	.	transcript_id "Isoform56247_23"; gene_id "Isoform56247_23.gene"; gene_name "Isoform56247_23";
chr11	Mandalorion	exon	80080682	80080857	.	+	.	transcript_id "Isoform56247_23"; gene_id "Isoform56247_23.gene"; gene_name "Isoform56247_23";
chr11	Mandalorion	CDS	80080682	80080777	.	+	.	transcript_id "Isoform56247_23"; gene_id "Isoform56247_23.gene"; gene_name "Isoform56247_23";
chr11	Mandalorion	stop_codon	80080778	80080780	.	+	.	transcript_id "Isoform56247_23"; gene_id "Isoform56247_23.gene"; gene_name "Isoform56247_23";
chr11	Mandalorion	transcript	80074673	80090580	.	+	.	transcript_id "Isoform56249_103"; gene_id "Isoform56249_103.gene"; gene_name "Isoform56249_103";
chr11	Mandalorion	exon	80074673	80075081	.	+	.	transcript_id "Isoform56249_103"; gene_id "Isoform56249_103.gene"; gene_name "Isoform56249_103";
chr11	Mandalorion	start_codon	80074743	80074745	.	+	.	transcript_id "Isoform56249_103"; gene_id "Isoform56249_103.gene"; gene_name "Isoform56249_103";
chr11	Mandalorion	CDS	80074743	80075081	.	+	.	transcript_id "Isoform56249_103"; gene_id "Isoform56249_103.gene"; gene_name "Isoform56249_103";
chr11	Mandalorion	exon	80080050	80080193	.	+	.	transcript_id "Isoform56249_103"; gene_id "Isoform56249_103.gene"; gene_name "Isoform56249_103";
chr11	Mandalorion	CDS	80080050	80080193	.	+	.	transcript_id "Isoform56249_103"; gene_id "Isoform56249_103.gene"; gene_name "Isoform56249_103";
chr11	Mandalorion	exon	80084712	80084874	.	+	.	transcript_id "Isoform56249_103"; gene_id "Isoform56249_103.gene"; gene_name "Isoform56249_103";
chr11	Mandalorion	CDS	80084712	80084874	.	+	.	transcript_id "Isoform56249_103"; gene_id "Isoform56249_103.gene"; gene_name "Isoform56249_103";
chr11	Mandalorion	exon	80087699	80087773	.	+	.	transcript_id "Isoform56249_103"; gene_id "Isoform56249_103.gene"; gene_name "Isoform56249_103";
chr11	Mandalorion	CDS	80087699	80087773	.	+	.	transcript_id "Isoform56249_103"; gene_id "Isoform56249_103.gene"; gene_name "Isoform56249_103";
chr11	Mandalorion	exon	80089387	80090580	.	+	.	transcript_id "Isoform56249_103"; gene_id "Isoform56249_103.gene"; gene_name "Isoform56249_103";
chr11	Mandalorion	CDS	80089387	80089916	.	+	.	transcript_id "Isoform56249_103"; gene_id "Isoform56249_103.gene"; gene_name "Isoform56249_103";
chr11	Mandalorion	stop_codon	80089917	80089919	.	+	.	transcript_id "Isoform56249_103"; gene_id "Isoform56249_103.gene"; gene_name "Isoform56249_103";
chr11	Mandalorion	transcript	80074698	80090580	.	+	.	transcript_id "Isoform56253_721"; gene_id "Isoform56253_721.gene"; gene_name "Isoform56253_721";
chr11	Mandalorion	exon	80074698	80075081	.	+	.	transcript_id "Isoform56253_721"; gene_id "Isoform56253_721.gene"; gene_name "Isoform56253_721";
chr11	Mandalorion	start_codon	80074743	80074745	.	+	.	transcript_id "Isoform56253_721"; gene_id "Isoform56253_721.gene"; gene_name "Isoform56253_721";
chr11	Mandalorion	CDS	80074743	80075081	.	+	.	transcript_id "Isoform56253_721"; gene_id "Isoform56253_721.gene"; gene_name "Isoform56253_721";
chr11	Mandalorion	exon	80080050	80080193	.	+	.	transcript_id "Isoform56253_721"; gene_id "Isoform56253_721.gene"; gene_name "Isoform56253_721";
chr11	Mandalorion	CDS	80080050	80080193	.	+	.	transcript_id "Isoform56253_721"; gene_id "Isoform56253_721.gene"; gene_name "Isoform56253_721";
chr11	Mandalorion	exon	80084712	80084874	.	+	.	transcript_id "Isoform56253_721"; gene_id "Isoform56253_721.gene"; gene_name "Isoform56253_721";
chr11	Mandalorion	CDS	80084712	80084874	.	+	.	transcript_id "Isoform56253_721"; gene_id "Isoform56253_721.gene"; gene_name "Isoform56253_721";
chr11	Mandalorion	exon	80087699	80087773	.	+	.	transcript_id "Isoform56253_721"; gene_id "Isoform56253_721.gene"; gene_name "Isoform56253_721";
chr11	Mandalorion	CDS	80087699	80087773	.	+	.	transcript_id "Isoform56253_721"; gene_id "Isoform56253_721.gene"; gene_name "Isoform56253_721";
chr11	Mandalorion	exon	80089387	80090580	.	+	.	transcript_id "Isoform56253_721"; gene_id "Isoform56253_721.gene"; gene_name "Isoform56253_721";
chr11	Mandalorion	CDS	80089387	80089916	.	+	.	transcript_id "Isoform56253_721"; gene_id "Isoform56253_721.gene"; gene_name "Isoform56253_721";
chr11	Mandalorion	stop_codon	80089917	80089919	.	+	.	transcript_id "Isoform56253_721"; gene_id "Isoform56253_721.gene"; gene_name "Isoform56253_721";
chr11	Mandalorion	transcript	80074698	80090580	.	+	.	transcript_id "Isoform56258_123"; gene_id "Isoform56258_123.gene"; gene_name "Isoform56258_123";
chr11	Mandalorion	exon	80074698	80075081	.	+	.	transcript_id "Isoform56258_123"; gene_id "Isoform56258_123.gene"; gene_name "Isoform56258_123";
chr11	Mandalorion	exon	80080050	80080193	.	+	.	transcript_id "Isoform56258_123"; gene_id "Isoform56258_123.gene"; gene_name "Isoform56258_123";
chr11	Mandalorion	exon	80087699	80087773	.	+	.	transcript_id "Isoform56258_123"; gene_id "Isoform56258_123.gene"; gene_name "Isoform56258_123";
chr11	Mandalorion	start_codon	80087701	80087703	.	+	.	transcript_id "Isoform56258_123"; gene_id "Isoform56258_123.gene"; gene_name "Isoform56258_123";
chr11	Mandalorion	CDS	80087701	80087773	.	+	.	transcript_id "Isoform56258_123"; gene_id "Isoform56258_123.gene"; gene_name "Isoform56258_123";
chr11	Mandalorion	exon	80089387	80090580	.	+	.	transcript_id "Isoform56258_123"; gene_id "Isoform56258_123.gene"; gene_name "Isoform56258_123";
chr11	Mandalorion	CDS	80089387	80089916	.	+	.	transcript_id "Isoform56258_123"; gene_id "Isoform56258_123.gene"; gene_name "Isoform56258_123";
chr11	Mandalorion	stop_codon	80089917	80089919	.	+	.	transcript_id "Isoform56258_123"; gene_id "Isoform56258_123.gene"; gene_name "Isoform56258_123";
chr11	Mandalorion	transcript	80074698	80090580	.	+	.	transcript_id "Isoform56263_35"; gene_id "Isoform56263_35.gene"; gene_name "Isoform56263_35";
chr11	Mandalorion	exon	80074698	80075081	.	+	.	transcript_id "Isoform56263_35"; gene_id "Isoform56263_35.gene"; gene_name "Isoform56263_35";
chr11	Mandalorion	start_codon	80074743	80074745	.	+	.	transcript_id "Isoform56263_35"; gene_id "Isoform56263_35.gene"; gene_name "Isoform56263_35";
chr11	Mandalorion	CDS	80074743	80075081	.	+	.	transcript_id "Isoform56263_35"; gene_id "Isoform56263_35.gene"; gene_name "Isoform56263_35";
chr11	Mandalorion	exon	80084712	80084874	.	+	.	transcript_id "Isoform56263_35"; gene_id "Isoform56263_35.gene"; gene_name "Isoform56263_35";
chr11	Mandalorion	CDS	80084712	80084874	.	+	.	transcript_id "Isoform56263_35"; gene_id "Isoform56263_35.gene"; gene_name "Isoform56263_35";
chr11	Mandalorion	exon	80087699	80087773	.	+	.	transcript_id "Isoform56263_35"; gene_id "Isoform56263_35.gene"; gene_name "Isoform56263_35";
chr11	Mandalorion	CDS	80087699	80087773	.	+	.	transcript_id "Isoform56263_35"; gene_id "Isoform56263_35.gene"; gene_name "Isoform56263_35";
chr11	Mandalorion	exon	80089387	80090580	.	+	.	transcript_id "Isoform56263_35"; gene_id "Isoform56263_35.gene"; gene_name "Isoform56263_35";
chr11	Mandalorion	CDS	80089387	80089916	.	+	.	transcript_id "Isoform56263_35"; gene_id "Isoform56263_35.gene"; gene_name "Isoform56263_35";
chr11	Mandalorion	stop_codon	80089917	80089919	.	+	.	transcript_id "Isoform56263_35"; gene_id "Isoform56263_35.gene"; gene_name "Isoform56263_35";
chr11	Mandalorion	transcript	80068271	80069487	.	-	.	transcript_id "Isoform56288_5"; gene_id "Isoform56288_5.gene"; gene_name "Isoform56288_5";
chr11	Mandalorion	exon	80068271	80069487	.	-	.	transcript_id "Isoform56288_5"; gene_id "Isoform56288_5.gene"; gene_name "Isoform56288_5";
chr11	Mandalorion	start_codon	80069288	80069290	.	-	.	transcript_id "Isoform56288_5"; gene_id "Isoform56288_5.gene"; gene_name "Isoform56288_5";
chr11	Mandalorion	CDS	80068934	80069290	.	-	.	transcript_id "Isoform56288_5"; gene_id "Isoform56288_5.gene"; gene_name "Isoform56288_5";
chr11	Mandalorion	stop_codon	80068931	80068933	.	-	.	transcript_id "Isoform56288_5"; gene_id "Isoform56288_5.gene"; gene_name "Isoform56288_5";
chr11	Mandalorion	transcript	80044462	80045964	.	-	.	transcript_id "Isoform56300_7"; gene_id "Isoform56300_7.gene"; gene_name "Isoform56300_7";
chr11	Mandalorion	exon	80044462	80045964	.	-	.	transcript_id "Isoform56300_7"; gene_id "Isoform56300_7.gene"; gene_name "Isoform56300_7";
chr11	Mandalorion	transcript	80099931	80142864	.	+	.	transcript_id "Isoform56317_18"; gene_id "Isoform56317_18.gene"; gene_name "Isoform56317_18";
chr11	Mandalorion	exon	80099931	80100149	.	+	.	transcript_id "Isoform56317_18"; gene_id "Isoform56317_18.gene"; gene_name "Isoform56317_18";
chr11	Mandalorion	start_codon	80100113	80100115	.	+	.	transcript_id "Isoform56317_18"; gene_id "Isoform56317_18.gene"; gene_name "Isoform56317_18";
chr11	Mandalorion	CDS	80100113	80100149	.	+	.	transcript_id "Isoform56317_18"; gene_id "Isoform56317_18.gene"; gene_name "Isoform56317_18";
chr11	Mandalorion	exon	80111084	80111142	.	+	.	transcript_id "Isoform56317_18"; gene_id "Isoform56317_18.gene"; gene_name "Isoform56317_18";
chr11	Mandalorion	CDS	80111084	80111142	.	+	.	transcript_id "Isoform56317_18"; gene_id "Isoform56317_18.gene"; gene_name "Isoform56317_18";
chr11	Mandalorion	exon	80114729	80114810	.	+	.	transcript_id "Isoform56317_18"; gene_id "Isoform56317_18.gene"; gene_name "Isoform56317_18";
chr11	Mandalorion	CDS	80114729	80114810	.	+	.	transcript_id "Isoform56317_18"; gene_id "Isoform56317_18.gene"; gene_name "Isoform56317_18";
chr11	Mandalorion	exon	80116412	80116455	.	+	.	transcript_id "Isoform56317_18"; gene_id "Isoform56317_18.gene"; gene_name "Isoform56317_18";
chr11	Mandalorion	CDS	80116412	80116455	.	+	.	transcript_id "Isoform56317_18"; gene_id "Isoform56317_18.gene"; gene_name "Isoform56317_18";
chr11	Mandalorion	exon	80116889	80116942	.	+	.	transcript_id "Isoform56317_18"; gene_id "Isoform56317_18.gene"; gene_name "Isoform56317_18";
chr11	Mandalorion	CDS	80116889	80116942	.	+	.	transcript_id "Isoform56317_18"; gene_id "Isoform56317_18.gene"; gene_name "Isoform56317_18";
chr11	Mandalorion	exon	80118106	80118158	.	+	.	transcript_id "Isoform56317_18"; gene_id "Isoform56317_18.gene"; gene_name "Isoform56317_18";
chr11	Mandalorion	CDS	80118106	80118158	.	+	.	transcript_id "Isoform56317_18"; gene_id "Isoform56317_18.gene"; gene_name "Isoform56317_18";
chr11	Mandalorion	exon	80124208	80124316	.	+	.	transcript_id "Isoform56317_18"; gene_id "Isoform56317_18.gene"; gene_name "Isoform56317_18";
chr11	Mandalorion	CDS	80124208	80124316	.	+	.	transcript_id "Isoform56317_18"; gene_id "Isoform56317_18.gene"; gene_name "Isoform56317_18";
chr11	Mandalorion	exon	80124755	80124856	.	+	.	transcript_id "Isoform56317_18"; gene_id "Isoform56317_18.gene"; gene_name "Isoform56317_18";
chr11	Mandalorion	CDS	80124755	80124856	.	+	.	transcript_id "Isoform56317_18"; gene_id "Isoform56317_18.gene"; gene_name "Isoform56317_18";
chr11	Mandalorion	exon	80132847	80132945	.	+	.	transcript_id "Isoform56317_18"; gene_id "Isoform56317_18.gene"; gene_name "Isoform56317_18";
chr11	Mandalorion	CDS	80132847	80132945	.	+	.	transcript_id "Isoform56317_18"; gene_id "Isoform56317_18.gene"; gene_name "Isoform56317_18";
chr11	Mandalorion	exon	80133399	80133507	.	+	.	transcript_id "Isoform56317_18"; gene_id "Isoform56317_18.gene"; gene_name "Isoform56317_18";
chr11	Mandalorion	CDS	80133399	80133507	.	+	.	transcript_id "Isoform56317_18"; gene_id "Isoform56317_18.gene"; gene_name "Isoform56317_18";
chr11	Mandalorion	exon	80134196	80134316	.	+	.	transcript_id "Isoform56317_18"; gene_id "Isoform56317_18.gene"; gene_name "Isoform56317_18";
chr11	Mandalorion	CDS	80134196	80134316	.	+	.	transcript_id "Isoform56317_18"; gene_id "Isoform56317_18.gene"; gene_name "Isoform56317_18";
chr11	Mandalorion	exon	80136828	80136912	.	+	.	transcript_id "Isoform56317_18"; gene_id "Isoform56317_18.gene"; gene_name "Isoform56317_18";
chr11	Mandalorion	CDS	80136828	80136912	.	+	.	transcript_id "Isoform56317_18"; gene_id "Isoform56317_18.gene"; gene_name "Isoform56317_18";
chr11	Mandalorion	exon	80137493	80137638	.	+	.	transcript_id "Isoform56317_18"; gene_id "Isoform56317_18.gene"; gene_name "Isoform56317_18";
chr11	Mandalorion	CDS	80137493	80137638	.	+	.	transcript_id "Isoform56317_18"; gene_id "Isoform56317_18.gene"; gene_name "Isoform56317_18";
chr11	Mandalorion	exon	80139264	80139364	.	+	.	transcript_id "Isoform56317_18"; gene_id "Isoform56317_18.gene"; gene_name "Isoform56317_18";
chr11	Mandalorion	CDS	80139264	80139364	.	+	.	transcript_id "Isoform56317_18"; gene_id "Isoform56317_18.gene"; gene_name "Isoform56317_18";
chr11	Mandalorion	exon	80141034	80141164	.	+	.	transcript_id "Isoform56317_18"; gene_id "Isoform56317_18.gene"; gene_name "Isoform56317_18";
chr11	Mandalorion	CDS	80141034	80141164	.	+	.	transcript_id "Isoform56317_18"; gene_id "Isoform56317_18.gene"; gene_name "Isoform56317_18";
chr11	Mandalorion	exon	80141869	80142864	.	+	.	transcript_id "Isoform56317_18"; gene_id "Isoform56317_18.gene"; gene_name "Isoform56317_18";
chr11	Mandalorion	CDS	80141869	80142003	.	+	.	transcript_id "Isoform56317_18"; gene_id "Isoform56317_18.gene"; gene_name "Isoform56317_18";
chr11	Mandalorion	stop_codon	80142004	80142006	.	+	.	transcript_id "Isoform56317_18"; gene_id "Isoform56317_18.gene"; gene_name "Isoform56317_18";
chr11	Mandalorion	transcript	80099910	80157638	.	+	.	transcript_id "Isoform56319_47"; gene_id "Isoform56319_47.gene"; gene_name "Isoform56319_47";
chr11	Mandalorion	exon	80099910	80100149	.	+	.	transcript_id "Isoform56319_47"; gene_id "Isoform56319_47.gene"; gene_name "Isoform56319_47";
chr11	Mandalorion	start_codon	80100113	80100115	.	+	.	transcript_id "Isoform56319_47"; gene_id "Isoform56319_47.gene"; gene_name "Isoform56319_47";
chr11	Mandalorion	CDS	80100113	80100149	.	+	.	transcript_id "Isoform56319_47"; gene_id "Isoform56319_47.gene"; gene_name "Isoform56319_47";
chr11	Mandalorion	exon	80111084	80111142	.	+	.	transcript_id "Isoform56319_47"; gene_id "Isoform56319_47.gene"; gene_name "Isoform56319_47";
chr11	Mandalorion	CDS	80111084	80111142	.	+	.	transcript_id "Isoform56319_47"; gene_id "Isoform56319_47.gene"; gene_name "Isoform56319_47";
chr11	Mandalorion	exon	80114729	80114810	.	+	.	transcript_id "Isoform56319_47"; gene_id "Isoform56319_47.gene"; gene_name "Isoform56319_47";
chr11	Mandalorion	CDS	80114729	80114810	.	+	.	transcript_id "Isoform56319_47"; gene_id "Isoform56319_47.gene"; gene_name "Isoform56319_47";
chr11	Mandalorion	exon	80116412	80116455	.	+	.	transcript_id "Isoform56319_47"; gene_id "Isoform56319_47.gene"; gene_name "Isoform56319_47";
chr11	Mandalorion	CDS	80116412	80116455	.	+	.	transcript_id "Isoform56319_47"; gene_id "Isoform56319_47.gene"; gene_name "Isoform56319_47";
chr11	Mandalorion	exon	80116889	80116942	.	+	.	transcript_id "Isoform56319_47"; gene_id "Isoform56319_47.gene"; gene_name "Isoform56319_47";
chr11	Mandalorion	CDS	80116889	80116942	.	+	.	transcript_id "Isoform56319_47"; gene_id "Isoform56319_47.gene"; gene_name "Isoform56319_47";
chr11	Mandalorion	exon	80118106	80118158	.	+	.	transcript_id "Isoform56319_47"; gene_id "Isoform56319_47.gene"; gene_name "Isoform56319_47";
chr11	Mandalorion	CDS	80118106	80118158	.	+	.	transcript_id "Isoform56319_47"; gene_id "Isoform56319_47.gene"; gene_name "Isoform56319_47";
chr11	Mandalorion	exon	80124208	80124316	.	+	.	transcript_id "Isoform56319_47"; gene_id "Isoform56319_47.gene"; gene_name "Isoform56319_47";
chr11	Mandalorion	CDS	80124208	80124316	.	+	.	transcript_id "Isoform56319_47"; gene_id "Isoform56319_47.gene"; gene_name "Isoform56319_47";
chr11	Mandalorion	exon	80124755	80124856	.	+	.	transcript_id "Isoform56319_47"; gene_id "Isoform56319_47.gene"; gene_name "Isoform56319_47";
chr11	Mandalorion	CDS	80124755	80124856	.	+	.	transcript_id "Isoform56319_47"; gene_id "Isoform56319_47.gene"; gene_name "Isoform56319_47";
chr11	Mandalorion	exon	80132847	80132945	.	+	.	transcript_id "Isoform56319_47"; gene_id "Isoform56319_47.gene"; gene_name "Isoform56319_47";
chr11	Mandalorion	CDS	80132847	80132945	.	+	.	transcript_id "Isoform56319_47"; gene_id "Isoform56319_47.gene"; gene_name "Isoform56319_47";
chr11	Mandalorion	exon	80133399	80133507	.	+	.	transcript_id "Isoform56319_47"; gene_id "Isoform56319_47.gene"; gene_name "Isoform56319_47";
chr11	Mandalorion	CDS	80133399	80133507	.	+	.	transcript_id "Isoform56319_47"; gene_id "Isoform56319_47.gene"; gene_name "Isoform56319_47";
chr11	Mandalorion	exon	80134196	80134316	.	+	.	transcript_id "Isoform56319_47"; gene_id "Isoform56319_47.gene"; gene_name "Isoform56319_47";
chr11	Mandalorion	CDS	80134196	80134316	.	+	.	transcript_id "Isoform56319_47"; gene_id "Isoform56319_47.gene"; gene_name "Isoform56319_47";
chr11	Mandalorion	exon	80136828	80136912	.	+	.	transcript_id "Isoform56319_47"; gene_id "Isoform56319_47.gene"; gene_name "Isoform56319_47";
chr11	Mandalorion	CDS	80136828	80136912	.	+	.	transcript_id "Isoform56319_47"; gene_id "Isoform56319_47.gene"; gene_name "Isoform56319_47";
chr11	Mandalorion	exon	80137493	80137638	.	+	.	transcript_id "Isoform56319_47"; gene_id "Isoform56319_47.gene"; gene_name "Isoform56319_47";
chr11	Mandalorion	CDS	80137493	80137638	.	+	.	transcript_id "Isoform56319_47"; gene_id "Isoform56319_47.gene"; gene_name "Isoform56319_47";
chr11	Mandalorion	exon	80139264	80139364	.	+	.	transcript_id "Isoform56319_47"; gene_id "Isoform56319_47.gene"; gene_name "Isoform56319_47";
chr11	Mandalorion	CDS	80139264	80139364	.	+	.	transcript_id "Isoform56319_47"; gene_id "Isoform56319_47.gene"; gene_name "Isoform56319_47";
chr11	Mandalorion	exon	80141034	80141164	.	+	.	transcript_id "Isoform56319_47"; gene_id "Isoform56319_47.gene"; gene_name "Isoform56319_47";
chr11	Mandalorion	CDS	80141034	80141164	.	+	.	transcript_id "Isoform56319_47"; gene_id "Isoform56319_47.gene"; gene_name "Isoform56319_47";
chr11	Mandalorion	exon	80141869	80141952	.	+	.	transcript_id "Isoform56319_47"; gene_id "Isoform56319_47.gene"; gene_name "Isoform56319_47";
chr11	Mandalorion	CDS	80141869	80141952	.	+	.	transcript_id "Isoform56319_47"; gene_id "Isoform56319_47.gene"; gene_name "Isoform56319_47";
chr11	Mandalorion	exon	80143793	80143912	.	+	.	transcript_id "Isoform56319_47"; gene_id "Isoform56319_47.gene"; gene_name "Isoform56319_47";
chr11	Mandalorion	CDS	80143793	80143912	.	+	.	transcript_id "Isoform56319_47"; gene_id "Isoform56319_47.gene"; gene_name "Isoform56319_47";
chr11	Mandalorion	exon	80145486	80145688	.	+	.	transcript_id "Isoform56319_47"; gene_id "Isoform56319_47.gene"; gene_name "Isoform56319_47";
chr11	Mandalorion	CDS	80145486	80145688	.	+	.	transcript_id "Isoform56319_47"; gene_id "Isoform56319_47.gene"; gene_name "Isoform56319_47";
chr11	Mandalorion	exon	80146688	80146783	.	+	.	transcript_id "Isoform56319_47"; gene_id "Isoform56319_47.gene"; gene_name "Isoform56319_47";
chr11	Mandalorion	CDS	80146688	80146783	.	+	.	transcript_id "Isoform56319_47"; gene_id "Isoform56319_47.gene"; gene_name "Isoform56319_47";
chr11	Mandalorion	exon	80148340	80148462	.	+	.	transcript_id "Isoform56319_47"; gene_id "Isoform56319_47.gene"; gene_name "Isoform56319_47";
chr11	Mandalorion	CDS	80148340	80148462	.	+	.	transcript_id "Isoform56319_47"; gene_id "Isoform56319_47.gene"; gene_name "Isoform56319_47";
chr11	Mandalorion	exon	80156568	80157638	.	+	.	transcript_id "Isoform56319_47"; gene_id "Isoform56319_47.gene"; gene_name "Isoform56319_47";
chr11	Mandalorion	CDS	80156568	80156682	.	+	.	transcript_id "Isoform56319_47"; gene_id "Isoform56319_47.gene"; gene_name "Isoform56319_47";
chr11	Mandalorion	stop_codon	80156683	80156685	.	+	.	transcript_id "Isoform56319_47"; gene_id "Isoform56319_47.gene"; gene_name "Isoform56319_47";
chr11	Mandalorion	transcript	80099904	80157638	.	+	.	transcript_id "Isoform56322_36"; gene_id "Isoform56322_36.gene"; gene_name "Isoform56322_36";
chr11	Mandalorion	exon	80099904	80100149	.	+	.	transcript_id "Isoform56322_36"; gene_id "Isoform56322_36.gene"; gene_name "Isoform56322_36";
chr11	Mandalorion	start_codon	80100113	80100115	.	+	.	transcript_id "Isoform56322_36"; gene_id "Isoform56322_36.gene"; gene_name "Isoform56322_36";
chr11	Mandalorion	CDS	80100113	80100149	.	+	.	transcript_id "Isoform56322_36"; gene_id "Isoform56322_36.gene"; gene_name "Isoform56322_36";
chr11	Mandalorion	exon	80111084	80111142	.	+	.	transcript_id "Isoform56322_36"; gene_id "Isoform56322_36.gene"; gene_name "Isoform56322_36";
chr11	Mandalorion	CDS	80111084	80111142	.	+	.	transcript_id "Isoform56322_36"; gene_id "Isoform56322_36.gene"; gene_name "Isoform56322_36";
chr11	Mandalorion	exon	80114729	80114810	.	+	.	transcript_id "Isoform56322_36"; gene_id "Isoform56322_36.gene"; gene_name "Isoform56322_36";
chr11	Mandalorion	CDS	80114729	80114810	.	+	.	transcript_id "Isoform56322_36"; gene_id "Isoform56322_36.gene"; gene_name "Isoform56322_36";
chr11	Mandalorion	exon	80116412	80116455	.	+	.	transcript_id "Isoform56322_36"; gene_id "Isoform56322_36.gene"; gene_name "Isoform56322_36";
chr11	Mandalorion	CDS	80116412	80116455	.	+	.	transcript_id "Isoform56322_36"; gene_id "Isoform56322_36.gene"; gene_name "Isoform56322_36";
chr11	Mandalorion	exon	80116889	80116942	.	+	.	transcript_id "Isoform56322_36"; gene_id "Isoform56322_36.gene"; gene_name "Isoform56322_36";
chr11	Mandalorion	CDS	80116889	80116942	.	+	.	transcript_id "Isoform56322_36"; gene_id "Isoform56322_36.gene"; gene_name "Isoform56322_36";
chr11	Mandalorion	exon	80118106	80118158	.	+	.	transcript_id "Isoform56322_36"; gene_id "Isoform56322_36.gene"; gene_name "Isoform56322_36";
chr11	Mandalorion	CDS	80118106	80118158	.	+	.	transcript_id "Isoform56322_36"; gene_id "Isoform56322_36.gene"; gene_name "Isoform56322_36";
chr11	Mandalorion	exon	80124208	80124316	.	+	.	transcript_id "Isoform56322_36"; gene_id "Isoform56322_36.gene"; gene_name "Isoform56322_36";
chr11	Mandalorion	CDS	80124208	80124316	.	+	.	transcript_id "Isoform56322_36"; gene_id "Isoform56322_36.gene"; gene_name "Isoform56322_36";
chr11	Mandalorion	exon	80124755	80124856	.	+	.	transcript_id "Isoform56322_36"; gene_id "Isoform56322_36.gene"; gene_name "Isoform56322_36";
chr11	Mandalorion	CDS	80124755	80124856	.	+	.	transcript_id "Isoform56322_36"; gene_id "Isoform56322_36.gene"; gene_name "Isoform56322_36";
chr11	Mandalorion	exon	80132847	80132945	.	+	.	transcript_id "Isoform56322_36"; gene_id "Isoform56322_36.gene"; gene_name "Isoform56322_36";
chr11	Mandalorion	CDS	80132847	80132945	.	+	.	transcript_id "Isoform56322_36"; gene_id "Isoform56322_36.gene"; gene_name "Isoform56322_36";
chr11	Mandalorion	exon	80133399	80133507	.	+	.	transcript_id "Isoform56322_36"; gene_id "Isoform56322_36.gene"; gene_name "Isoform56322_36";
chr11	Mandalorion	CDS	80133399	80133507	.	+	.	transcript_id "Isoform56322_36"; gene_id "Isoform56322_36.gene"; gene_name "Isoform56322_36";
chr11	Mandalorion	exon	80134196	80134316	.	+	.	transcript_id "Isoform56322_36"; gene_id "Isoform56322_36.gene"; gene_name "Isoform56322_36";
chr11	Mandalorion	CDS	80134196	80134316	.	+	.	transcript_id "Isoform56322_36"; gene_id "Isoform56322_36.gene"; gene_name "Isoform56322_36";
chr11	Mandalorion	exon	80136828	80136912	.	+	.	transcript_id "Isoform56322_36"; gene_id "Isoform56322_36.gene"; gene_name "Isoform56322_36";
chr11	Mandalorion	CDS	80136828	80136912	.	+	.	transcript_id "Isoform56322_36"; gene_id "Isoform56322_36.gene"; gene_name "Isoform56322_36";
chr11	Mandalorion	exon	80137493	80137638	.	+	.	transcript_id "Isoform56322_36"; gene_id "Isoform56322_36.gene"; gene_name "Isoform56322_36";
chr11	Mandalorion	CDS	80137493	80137638	.	+	.	transcript_id "Isoform56322_36"; gene_id "Isoform56322_36.gene"; gene_name "Isoform56322_36";
chr11	Mandalorion	exon	80139264	80139364	.	+	.	transcript_id "Isoform56322_36"; gene_id "Isoform56322_36.gene"; gene_name "Isoform56322_36";
chr11	Mandalorion	CDS	80139264	80139364	.	+	.	transcript_id "Isoform56322_36"; gene_id "Isoform56322_36.gene"; gene_name "Isoform56322_36";
chr11	Mandalorion	exon	80141034	80141164	.	+	.	transcript_id "Isoform56322_36"; gene_id "Isoform56322_36.gene"; gene_name "Isoform56322_36";
chr11	Mandalorion	CDS	80141034	80141164	.	+	.	transcript_id "Isoform56322_36"; gene_id "Isoform56322_36.gene"; gene_name "Isoform56322_36";
chr11	Mandalorion	exon	80141869	80141952	.	+	.	transcript_id "Isoform56322_36"; gene_id "Isoform56322_36.gene"; gene_name "Isoform56322_36";
chr11	Mandalorion	CDS	80141869	80141952	.	+	.	transcript_id "Isoform56322_36"; gene_id "Isoform56322_36.gene"; gene_name "Isoform56322_36";
chr11	Mandalorion	exon	80143793	80143912	.	+	.	transcript_id "Isoform56322_36"; gene_id "Isoform56322_36.gene"; gene_name "Isoform56322_36";
chr11	Mandalorion	CDS	80143793	80143912	.	+	.	transcript_id "Isoform56322_36"; gene_id "Isoform56322_36.gene"; gene_name "Isoform56322_36";
chr11	Mandalorion	exon	80145486	80145688	.	+	.	transcript_id "Isoform56322_36"; gene_id "Isoform56322_36.gene"; gene_name "Isoform56322_36";
chr11	Mandalorion	CDS	80145486	80145688	.	+	.	transcript_id "Isoform56322_36"; gene_id "Isoform56322_36.gene"; gene_name "Isoform56322_36";
chr11	Mandalorion	exon	80146688	80146783	.	+	.	transcript_id "Isoform56322_36"; gene_id "Isoform56322_36.gene"; gene_name "Isoform56322_36";
chr11	Mandalorion	CDS	80146688	80146783	.	+	.	transcript_id "Isoform56322_36"; gene_id "Isoform56322_36.gene"; gene_name "Isoform56322_36";
chr11	Mandalorion	exon	80156568	80157638	.	+	.	transcript_id "Isoform56322_36"; gene_id "Isoform56322_36.gene"; gene_name "Isoform56322_36";
chr11	Mandalorion	CDS	80156568	80156682	.	+	.	transcript_id "Isoform56322_36"; gene_id "Isoform56322_36.gene"; gene_name "Isoform56322_36";
chr11	Mandalorion	stop_codon	80156683	80156685	.	+	.	transcript_id "Isoform56322_36"; gene_id "Isoform56322_36.gene"; gene_name "Isoform56322_36";
chr11	Mandalorion	transcript	80099936	80157638	.	+	.	transcript_id "Isoform56325_230"; gene_id "Isoform56325_230.gene"; gene_name "Isoform56325_230";
chr11	Mandalorion	exon	80099936	80100149	.	+	.	transcript_id "Isoform56325_230"; gene_id "Isoform56325_230.gene"; gene_name "Isoform56325_230";
chr11	Mandalorion	start_codon	80100113	80100115	.	+	.	transcript_id "Isoform56325_230"; gene_id "Isoform56325_230.gene"; gene_name "Isoform56325_230";
chr11	Mandalorion	CDS	80100113	80100149	.	+	.	transcript_id "Isoform56325_230"; gene_id "Isoform56325_230.gene"; gene_name "Isoform56325_230";
chr11	Mandalorion	exon	80111084	80111142	.	+	.	transcript_id "Isoform56325_230"; gene_id "Isoform56325_230.gene"; gene_name "Isoform56325_230";
chr11	Mandalorion	CDS	80111084	80111142	.	+	.	transcript_id "Isoform56325_230"; gene_id "Isoform56325_230.gene"; gene_name "Isoform56325_230";
chr11	Mandalorion	exon	80114729	80114810	.	+	.	transcript_id "Isoform56325_230"; gene_id "Isoform56325_230.gene"; gene_name "Isoform56325_230";
chr11	Mandalorion	CDS	80114729	80114810	.	+	.	transcript_id "Isoform56325_230"; gene_id "Isoform56325_230.gene"; gene_name "Isoform56325_230";
chr11	Mandalorion	exon	80116412	80116455	.	+	.	transcript_id "Isoform56325_230"; gene_id "Isoform56325_230.gene"; gene_name "Isoform56325_230";
chr11	Mandalorion	CDS	80116412	80116455	.	+	.	transcript_id "Isoform56325_230"; gene_id "Isoform56325_230.gene"; gene_name "Isoform56325_230";
chr11	Mandalorion	exon	80116889	80116942	.	+	.	transcript_id "Isoform56325_230"; gene_id "Isoform56325_230.gene"; gene_name "Isoform56325_230";
chr11	Mandalorion	CDS	80116889	80116942	.	+	.	transcript_id "Isoform56325_230"; gene_id "Isoform56325_230.gene"; gene_name "Isoform56325_230";
chr11	Mandalorion	exon	80118106	80118158	.	+	.	transcript_id "Isoform56325_230"; gene_id "Isoform56325_230.gene"; gene_name "Isoform56325_230";
chr11	Mandalorion	CDS	80118106	80118158	.	+	.	transcript_id "Isoform56325_230"; gene_id "Isoform56325_230.gene"; gene_name "Isoform56325_230";
chr11	Mandalorion	exon	80124208	80124316	.	+	.	transcript_id "Isoform56325_230"; gene_id "Isoform56325_230.gene"; gene_name "Isoform56325_230";
chr11	Mandalorion	CDS	80124208	80124316	.	+	.	transcript_id "Isoform56325_230"; gene_id "Isoform56325_230.gene"; gene_name "Isoform56325_230";
chr11	Mandalorion	exon	80124755	80124856	.	+	.	transcript_id "Isoform56325_230"; gene_id "Isoform56325_230.gene"; gene_name "Isoform56325_230";
chr11	Mandalorion	CDS	80124755	80124856	.	+	.	transcript_id "Isoform56325_230"; gene_id "Isoform56325_230.gene"; gene_name "Isoform56325_230";
chr11	Mandalorion	exon	80132847	80132945	.	+	.	transcript_id "Isoform56325_230"; gene_id "Isoform56325_230.gene"; gene_name "Isoform56325_230";
chr11	Mandalorion	CDS	80132847	80132945	.	+	.	transcript_id "Isoform56325_230"; gene_id "Isoform56325_230.gene"; gene_name "Isoform56325_230";
chr11	Mandalorion	exon	80133399	80133507	.	+	.	transcript_id "Isoform56325_230"; gene_id "Isoform56325_230.gene"; gene_name "Isoform56325_230";
chr11	Mandalorion	CDS	80133399	80133507	.	+	.	transcript_id "Isoform56325_230"; gene_id "Isoform56325_230.gene"; gene_name "Isoform56325_230";
chr11	Mandalorion	exon	80134196	80134316	.	+	.	transcript_id "Isoform56325_230"; gene_id "Isoform56325_230.gene"; gene_name "Isoform56325_230";
chr11	Mandalorion	CDS	80134196	80134316	.	+	.	transcript_id "Isoform56325_230"; gene_id "Isoform56325_230.gene"; gene_name "Isoform56325_230";
chr11	Mandalorion	exon	80136828	80136912	.	+	.	transcript_id "Isoform56325_230"; gene_id "Isoform56325_230.gene"; gene_name "Isoform56325_230";
chr11	Mandalorion	CDS	80136828	80136912	.	+	.	transcript_id "Isoform56325_230"; gene_id "Isoform56325_230.gene"; gene_name "Isoform56325_230";
chr11	Mandalorion	exon	80137493	80137638	.	+	.	transcript_id "Isoform56325_230"; gene_id "Isoform56325_230.gene"; gene_name "Isoform56325_230";
chr11	Mandalorion	CDS	80137493	80137638	.	+	.	transcript_id "Isoform56325_230"; gene_id "Isoform56325_230.gene"; gene_name "Isoform56325_230";
chr11	Mandalorion	exon	80139264	80139364	.	+	.	transcript_id "Isoform56325_230"; gene_id "Isoform56325_230.gene"; gene_name "Isoform56325_230";
chr11	Mandalorion	CDS	80139264	80139364	.	+	.	transcript_id "Isoform56325_230"; gene_id "Isoform56325_230.gene"; gene_name "Isoform56325_230";
chr11	Mandalorion	exon	80141034	80141164	.	+	.	transcript_id "Isoform56325_230"; gene_id "Isoform56325_230.gene"; gene_name "Isoform56325_230";
chr11	Mandalorion	CDS	80141034	80141164	.	+	.	transcript_id "Isoform56325_230"; gene_id "Isoform56325_230.gene"; gene_name "Isoform56325_230";
chr11	Mandalorion	exon	80141869	80141952	.	+	.	transcript_id "Isoform56325_230"; gene_id "Isoform56325_230.gene"; gene_name "Isoform56325_230";
chr11	Mandalorion	CDS	80141869	80141952	.	+	.	transcript_id "Isoform56325_230"; gene_id "Isoform56325_230.gene"; gene_name "Isoform56325_230";
chr11	Mandalorion	exon	80143793	80143912	.	+	.	transcript_id "Isoform56325_230"; gene_id "Isoform56325_230.gene"; gene_name "Isoform56325_230";
chr11	Mandalorion	CDS	80143793	80143912	.	+	.	transcript_id "Isoform56325_230"; gene_id "Isoform56325_230.gene"; gene_name "Isoform56325_230";
chr11	Mandalorion	exon	80145486	80145688	.	+	.	transcript_id "Isoform56325_230"; gene_id "Isoform56325_230.gene"; gene_name "Isoform56325_230";
chr11	Mandalorion	CDS	80145486	80145688	.	+	.	transcript_id "Isoform56325_230"; gene_id "Isoform56325_230.gene"; gene_name "Isoform56325_230";
chr11	Mandalorion	exon	80146688	80146783	.	+	.	transcript_id "Isoform56325_230"; gene_id "Isoform56325_230.gene"; gene_name "Isoform56325_230";
chr11	Mandalorion	CDS	80146688	80146783	.	+	.	transcript_id "Isoform56325_230"; gene_id "Isoform56325_230.gene"; gene_name "Isoform56325_230";
chr11	Mandalorion	exon	80156568	80157638	.	+	.	transcript_id "Isoform56325_230"; gene_id "Isoform56325_230.gene"; gene_name "Isoform56325_230";
chr11	Mandalorion	CDS	80156568	80156682	.	+	.	transcript_id "Isoform56325_230"; gene_id "Isoform56325_230.gene"; gene_name "Isoform56325_230";
chr11	Mandalorion	stop_codon	80156683	80156685	.	+	.	transcript_id "Isoform56325_230"; gene_id "Isoform56325_230.gene"; gene_name "Isoform56325_230";
chr11	Mandalorion	transcript	80099910	80157635	.	+	.	transcript_id "Isoform56326_19"; gene_id "Isoform56326_19.gene"; gene_name "Isoform56326_19";
chr11	Mandalorion	exon	80099910	80100149	.	+	.	transcript_id "Isoform56326_19"; gene_id "Isoform56326_19.gene"; gene_name "Isoform56326_19";
chr11	Mandalorion	start_codon	80100113	80100115	.	+	.	transcript_id "Isoform56326_19"; gene_id "Isoform56326_19.gene"; gene_name "Isoform56326_19";
chr11	Mandalorion	CDS	80100113	80100149	.	+	.	transcript_id "Isoform56326_19"; gene_id "Isoform56326_19.gene"; gene_name "Isoform56326_19";
chr11	Mandalorion	exon	80111084	80111142	.	+	.	transcript_id "Isoform56326_19"; gene_id "Isoform56326_19.gene"; gene_name "Isoform56326_19";
chr11	Mandalorion	CDS	80111084	80111142	.	+	.	transcript_id "Isoform56326_19"; gene_id "Isoform56326_19.gene"; gene_name "Isoform56326_19";
chr11	Mandalorion	exon	80114729	80114810	.	+	.	transcript_id "Isoform56326_19"; gene_id "Isoform56326_19.gene"; gene_name "Isoform56326_19";
chr11	Mandalorion	CDS	80114729	80114810	.	+	.	transcript_id "Isoform56326_19"; gene_id "Isoform56326_19.gene"; gene_name "Isoform56326_19";
chr11	Mandalorion	exon	80116412	80116455	.	+	.	transcript_id "Isoform56326_19"; gene_id "Isoform56326_19.gene"; gene_name "Isoform56326_19";
chr11	Mandalorion	CDS	80116412	80116455	.	+	.	transcript_id "Isoform56326_19"; gene_id "Isoform56326_19.gene"; gene_name "Isoform56326_19";
chr11	Mandalorion	exon	80116889	80116942	.	+	.	transcript_id "Isoform56326_19"; gene_id "Isoform56326_19.gene"; gene_name "Isoform56326_19";
chr11	Mandalorion	CDS	80116889	80116942	.	+	.	transcript_id "Isoform56326_19"; gene_id "Isoform56326_19.gene"; gene_name "Isoform56326_19";
chr11	Mandalorion	exon	80118106	80118158	.	+	.	transcript_id "Isoform56326_19"; gene_id "Isoform56326_19.gene"; gene_name "Isoform56326_19";
chr11	Mandalorion	CDS	80118106	80118158	.	+	.	transcript_id "Isoform56326_19"; gene_id "Isoform56326_19.gene"; gene_name "Isoform56326_19";
chr11	Mandalorion	exon	80124208	80124316	.	+	.	transcript_id "Isoform56326_19"; gene_id "Isoform56326_19.gene"; gene_name "Isoform56326_19";
chr11	Mandalorion	CDS	80124208	80124316	.	+	.	transcript_id "Isoform56326_19"; gene_id "Isoform56326_19.gene"; gene_name "Isoform56326_19";
chr11	Mandalorion	exon	80124755	80124856	.	+	.	transcript_id "Isoform56326_19"; gene_id "Isoform56326_19.gene"; gene_name "Isoform56326_19";
chr11	Mandalorion	CDS	80124755	80124856	.	+	.	transcript_id "Isoform56326_19"; gene_id "Isoform56326_19.gene"; gene_name "Isoform56326_19";
chr11	Mandalorion	exon	80132847	80132945	.	+	.	transcript_id "Isoform56326_19"; gene_id "Isoform56326_19.gene"; gene_name "Isoform56326_19";
chr11	Mandalorion	CDS	80132847	80132945	.	+	.	transcript_id "Isoform56326_19"; gene_id "Isoform56326_19.gene"; gene_name "Isoform56326_19";
chr11	Mandalorion	exon	80133399	80133507	.	+	.	transcript_id "Isoform56326_19"; gene_id "Isoform56326_19.gene"; gene_name "Isoform56326_19";
chr11	Mandalorion	CDS	80133399	80133507	.	+	.	transcript_id "Isoform56326_19"; gene_id "Isoform56326_19.gene"; gene_name "Isoform56326_19";
chr11	Mandalorion	exon	80134196	80134316	.	+	.	transcript_id "Isoform56326_19"; gene_id "Isoform56326_19.gene"; gene_name "Isoform56326_19";
chr11	Mandalorion	CDS	80134196	80134316	.	+	.	transcript_id "Isoform56326_19"; gene_id "Isoform56326_19.gene"; gene_name "Isoform56326_19";
chr11	Mandalorion	exon	80136828	80136912	.	+	.	transcript_id "Isoform56326_19"; gene_id "Isoform56326_19.gene"; gene_name "Isoform56326_19";
chr11	Mandalorion	CDS	80136828	80136912	.	+	.	transcript_id "Isoform56326_19"; gene_id "Isoform56326_19.gene"; gene_name "Isoform56326_19";
chr11	Mandalorion	exon	80137493	80137638	.	+	.	transcript_id "Isoform56326_19"; gene_id "Isoform56326_19.gene"; gene_name "Isoform56326_19";
chr11	Mandalorion	CDS	80137493	80137638	.	+	.	transcript_id "Isoform56326_19"; gene_id "Isoform56326_19.gene"; gene_name "Isoform56326_19";
chr11	Mandalorion	exon	80139264	80139364	.	+	.	transcript_id "Isoform56326_19"; gene_id "Isoform56326_19.gene"; gene_name "Isoform56326_19";
chr11	Mandalorion	CDS	80139264	80139364	.	+	.	transcript_id "Isoform56326_19"; gene_id "Isoform56326_19.gene"; gene_name "Isoform56326_19";
chr11	Mandalorion	exon	80141034	80141164	.	+	.	transcript_id "Isoform56326_19"; gene_id "Isoform56326_19.gene"; gene_name "Isoform56326_19";
chr11	Mandalorion	CDS	80141034	80141164	.	+	.	transcript_id "Isoform56326_19"; gene_id "Isoform56326_19.gene"; gene_name "Isoform56326_19";
chr11	Mandalorion	exon	80141869	80141952	.	+	.	transcript_id "Isoform56326_19"; gene_id "Isoform56326_19.gene"; gene_name "Isoform56326_19";
chr11	Mandalorion	CDS	80141869	80141952	.	+	.	transcript_id "Isoform56326_19"; gene_id "Isoform56326_19.gene"; gene_name "Isoform56326_19";
chr11	Mandalorion	exon	80143793	80143912	.	+	.	transcript_id "Isoform56326_19"; gene_id "Isoform56326_19.gene"; gene_name "Isoform56326_19";
chr11	Mandalorion	CDS	80143793	80143912	.	+	.	transcript_id "Isoform56326_19"; gene_id "Isoform56326_19.gene"; gene_name "Isoform56326_19";
chr11	Mandalorion	exon	80145486	80145688	.	+	.	transcript_id "Isoform56326_19"; gene_id "Isoform56326_19.gene"; gene_name "Isoform56326_19";
chr11	Mandalorion	CDS	80145486	80145688	.	+	.	transcript_id "Isoform56326_19"; gene_id "Isoform56326_19.gene"; gene_name "Isoform56326_19";
chr11	Mandalorion	exon	80148340	80148462	.	+	.	transcript_id "Isoform56326_19"; gene_id "Isoform56326_19.gene"; gene_name "Isoform56326_19";
chr11	Mandalorion	CDS	80148340	80148462	.	+	.	transcript_id "Isoform56326_19"; gene_id "Isoform56326_19.gene"; gene_name "Isoform56326_19";
chr11	Mandalorion	exon	80156568	80157635	.	+	.	transcript_id "Isoform56326_19"; gene_id "Isoform56326_19.gene"; gene_name "Isoform56326_19";
chr11	Mandalorion	CDS	80156568	80156682	.	+	.	transcript_id "Isoform56326_19"; gene_id "Isoform56326_19.gene"; gene_name "Isoform56326_19";
chr11	Mandalorion	stop_codon	80156683	80156685	.	+	.	transcript_id "Isoform56326_19"; gene_id "Isoform56326_19.gene"; gene_name "Isoform56326_19";
chr11	Mandalorion	transcript	80099951	80157638	.	+	.	transcript_id "Isoform56330_84"; gene_id "Isoform56330_84.gene"; gene_name "Isoform56330_84";
chr11	Mandalorion	exon	80099951	80100149	.	+	.	transcript_id "Isoform56330_84"; gene_id "Isoform56330_84.gene"; gene_name "Isoform56330_84";
chr11	Mandalorion	start_codon	80100113	80100115	.	+	.	transcript_id "Isoform56330_84"; gene_id "Isoform56330_84.gene"; gene_name "Isoform56330_84";
chr11	Mandalorion	CDS	80100113	80100149	.	+	.	transcript_id "Isoform56330_84"; gene_id "Isoform56330_84.gene"; gene_name "Isoform56330_84";
chr11	Mandalorion	exon	80111084	80111142	.	+	.	transcript_id "Isoform56330_84"; gene_id "Isoform56330_84.gene"; gene_name "Isoform56330_84";
chr11	Mandalorion	CDS	80111084	80111142	.	+	.	transcript_id "Isoform56330_84"; gene_id "Isoform56330_84.gene"; gene_name "Isoform56330_84";
chr11	Mandalorion	exon	80114729	80114810	.	+	.	transcript_id "Isoform56330_84"; gene_id "Isoform56330_84.gene"; gene_name "Isoform56330_84";
chr11	Mandalorion	CDS	80114729	80114810	.	+	.	transcript_id "Isoform56330_84"; gene_id "Isoform56330_84.gene"; gene_name "Isoform56330_84";
chr11	Mandalorion	exon	80116412	80116455	.	+	.	transcript_id "Isoform56330_84"; gene_id "Isoform56330_84.gene"; gene_name "Isoform56330_84";
chr11	Mandalorion	CDS	80116412	80116455	.	+	.	transcript_id "Isoform56330_84"; gene_id "Isoform56330_84.gene"; gene_name "Isoform56330_84";
chr11	Mandalorion	exon	80116889	80116942	.	+	.	transcript_id "Isoform56330_84"; gene_id "Isoform56330_84.gene"; gene_name "Isoform56330_84";
chr11	Mandalorion	CDS	80116889	80116942	.	+	.	transcript_id "Isoform56330_84"; gene_id "Isoform56330_84.gene"; gene_name "Isoform56330_84";
chr11	Mandalorion	exon	80118106	80118158	.	+	.	transcript_id "Isoform56330_84"; gene_id "Isoform56330_84.gene"; gene_name "Isoform56330_84";
chr11	Mandalorion	CDS	80118106	80118158	.	+	.	transcript_id "Isoform56330_84"; gene_id "Isoform56330_84.gene"; gene_name "Isoform56330_84";
chr11	Mandalorion	exon	80124208	80124316	.	+	.	transcript_id "Isoform56330_84"; gene_id "Isoform56330_84.gene"; gene_name "Isoform56330_84";
chr11	Mandalorion	CDS	80124208	80124316	.	+	.	transcript_id "Isoform56330_84"; gene_id "Isoform56330_84.gene"; gene_name "Isoform56330_84";
chr11	Mandalorion	exon	80124755	80124856	.	+	.	transcript_id "Isoform56330_84"; gene_id "Isoform56330_84.gene"; gene_name "Isoform56330_84";
chr11	Mandalorion	CDS	80124755	80124856	.	+	.	transcript_id "Isoform56330_84"; gene_id "Isoform56330_84.gene"; gene_name "Isoform56330_84";
chr11	Mandalorion	exon	80132847	80132945	.	+	.	transcript_id "Isoform56330_84"; gene_id "Isoform56330_84.gene"; gene_name "Isoform56330_84";
chr11	Mandalorion	CDS	80132847	80132945	.	+	.	transcript_id "Isoform56330_84"; gene_id "Isoform56330_84.gene"; gene_name "Isoform56330_84";
chr11	Mandalorion	exon	80133399	80133507	.	+	.	transcript_id "Isoform56330_84"; gene_id "Isoform56330_84.gene"; gene_name "Isoform56330_84";
chr11	Mandalorion	CDS	80133399	80133507	.	+	.	transcript_id "Isoform56330_84"; gene_id "Isoform56330_84.gene"; gene_name "Isoform56330_84";
chr11	Mandalorion	exon	80134196	80134316	.	+	.	transcript_id "Isoform56330_84"; gene_id "Isoform56330_84.gene"; gene_name "Isoform56330_84";
chr11	Mandalorion	CDS	80134196	80134316	.	+	.	transcript_id "Isoform56330_84"; gene_id "Isoform56330_84.gene"; gene_name "Isoform56330_84";
chr11	Mandalorion	exon	80136828	80136912	.	+	.	transcript_id "Isoform56330_84"; gene_id "Isoform56330_84.gene"; gene_name "Isoform56330_84";
chr11	Mandalorion	CDS	80136828	80136912	.	+	.	transcript_id "Isoform56330_84"; gene_id "Isoform56330_84.gene"; gene_name "Isoform56330_84";
chr11	Mandalorion	exon	80137493	80137638	.	+	.	transcript_id "Isoform56330_84"; gene_id "Isoform56330_84.gene"; gene_name "Isoform56330_84";
chr11	Mandalorion	CDS	80137493	80137638	.	+	.	transcript_id "Isoform56330_84"; gene_id "Isoform56330_84.gene"; gene_name "Isoform56330_84";
chr11	Mandalorion	exon	80139264	80139364	.	+	.	transcript_id "Isoform56330_84"; gene_id "Isoform56330_84.gene"; gene_name "Isoform56330_84";
chr11	Mandalorion	CDS	80139264	80139364	.	+	.	transcript_id "Isoform56330_84"; gene_id "Isoform56330_84.gene"; gene_name "Isoform56330_84";
chr11	Mandalorion	exon	80141034	80141164	.	+	.	transcript_id "Isoform56330_84"; gene_id "Isoform56330_84.gene"; gene_name "Isoform56330_84";
chr11	Mandalorion	CDS	80141034	80141164	.	+	.	transcript_id "Isoform56330_84"; gene_id "Isoform56330_84.gene"; gene_name "Isoform56330_84";
chr11	Mandalorion	exon	80141869	80141952	.	+	.	transcript_id "Isoform56330_84"; gene_id "Isoform56330_84.gene"; gene_name "Isoform56330_84";
chr11	Mandalorion	CDS	80141869	80141952	.	+	.	transcript_id "Isoform56330_84"; gene_id "Isoform56330_84.gene"; gene_name "Isoform56330_84";
chr11	Mandalorion	exon	80143793	80143912	.	+	.	transcript_id "Isoform56330_84"; gene_id "Isoform56330_84.gene"; gene_name "Isoform56330_84";
chr11	Mandalorion	CDS	80143793	80143912	.	+	.	transcript_id "Isoform56330_84"; gene_id "Isoform56330_84.gene"; gene_name "Isoform56330_84";
chr11	Mandalorion	exon	80145486	80145688	.	+	.	transcript_id "Isoform56330_84"; gene_id "Isoform56330_84.gene"; gene_name "Isoform56330_84";
chr11	Mandalorion	CDS	80145486	80145688	.	+	.	transcript_id "Isoform56330_84"; gene_id "Isoform56330_84.gene"; gene_name "Isoform56330_84";
chr11	Mandalorion	exon	80148340	80148462	.	+	.	transcript_id "Isoform56330_84"; gene_id "Isoform56330_84.gene"; gene_name "Isoform56330_84";
chr11	Mandalorion	CDS	80148340	80148462	.	+	.	transcript_id "Isoform56330_84"; gene_id "Isoform56330_84.gene"; gene_name "Isoform56330_84";
chr11	Mandalorion	exon	80156568	80157638	.	+	.	transcript_id "Isoform56330_84"; gene_id "Isoform56330_84.gene"; gene_name "Isoform56330_84";
chr11	Mandalorion	CDS	80156568	80156682	.	+	.	transcript_id "Isoform56330_84"; gene_id "Isoform56330_84.gene"; gene_name "Isoform56330_84";
chr11	Mandalorion	stop_codon	80156683	80156685	.	+	.	transcript_id "Isoform56330_84"; gene_id "Isoform56330_84.gene"; gene_name "Isoform56330_84";
chr11	Mandalorion	transcript	80099910	80157638	.	+	.	transcript_id "Isoform56333_67"; gene_id "Isoform56333_67.gene"; gene_name "Isoform56333_67";
chr11	Mandalorion	exon	80099910	80100149	.	+	.	transcript_id "Isoform56333_67"; gene_id "Isoform56333_67.gene"; gene_name "Isoform56333_67";
chr11	Mandalorion	start_codon	80100113	80100115	.	+	.	transcript_id "Isoform56333_67"; gene_id "Isoform56333_67.gene"; gene_name "Isoform56333_67";
chr11	Mandalorion	CDS	80100113	80100149	.	+	.	transcript_id "Isoform56333_67"; gene_id "Isoform56333_67.gene"; gene_name "Isoform56333_67";
chr11	Mandalorion	exon	80111084	80111142	.	+	.	transcript_id "Isoform56333_67"; gene_id "Isoform56333_67.gene"; gene_name "Isoform56333_67";
chr11	Mandalorion	CDS	80111084	80111142	.	+	.	transcript_id "Isoform56333_67"; gene_id "Isoform56333_67.gene"; gene_name "Isoform56333_67";
chr11	Mandalorion	exon	80114729	80114810	.	+	.	transcript_id "Isoform56333_67"; gene_id "Isoform56333_67.gene"; gene_name "Isoform56333_67";
chr11	Mandalorion	CDS	80114729	80114810	.	+	.	transcript_id "Isoform56333_67"; gene_id "Isoform56333_67.gene"; gene_name "Isoform56333_67";
chr11	Mandalorion	exon	80116412	80116455	.	+	.	transcript_id "Isoform56333_67"; gene_id "Isoform56333_67.gene"; gene_name "Isoform56333_67";
chr11	Mandalorion	CDS	80116412	80116455	.	+	.	transcript_id "Isoform56333_67"; gene_id "Isoform56333_67.gene"; gene_name "Isoform56333_67";
chr11	Mandalorion	exon	80116889	80116942	.	+	.	transcript_id "Isoform56333_67"; gene_id "Isoform56333_67.gene"; gene_name "Isoform56333_67";
chr11	Mandalorion	CDS	80116889	80116942	.	+	.	transcript_id "Isoform56333_67"; gene_id "Isoform56333_67.gene"; gene_name "Isoform56333_67";
chr11	Mandalorion	exon	80118106	80118158	.	+	.	transcript_id "Isoform56333_67"; gene_id "Isoform56333_67.gene"; gene_name "Isoform56333_67";
chr11	Mandalorion	CDS	80118106	80118158	.	+	.	transcript_id "Isoform56333_67"; gene_id "Isoform56333_67.gene"; gene_name "Isoform56333_67";
chr11	Mandalorion	exon	80124208	80124316	.	+	.	transcript_id "Isoform56333_67"; gene_id "Isoform56333_67.gene"; gene_name "Isoform56333_67";
chr11	Mandalorion	CDS	80124208	80124316	.	+	.	transcript_id "Isoform56333_67"; gene_id "Isoform56333_67.gene"; gene_name "Isoform56333_67";
chr11	Mandalorion	exon	80124755	80124856	.	+	.	transcript_id "Isoform56333_67"; gene_id "Isoform56333_67.gene"; gene_name "Isoform56333_67";
chr11	Mandalorion	CDS	80124755	80124856	.	+	.	transcript_id "Isoform56333_67"; gene_id "Isoform56333_67.gene"; gene_name "Isoform56333_67";
chr11	Mandalorion	exon	80132847	80132945	.	+	.	transcript_id "Isoform56333_67"; gene_id "Isoform56333_67.gene"; gene_name "Isoform56333_67";
chr11	Mandalorion	CDS	80132847	80132945	.	+	.	transcript_id "Isoform56333_67"; gene_id "Isoform56333_67.gene"; gene_name "Isoform56333_67";
chr11	Mandalorion	exon	80133399	80133507	.	+	.	transcript_id "Isoform56333_67"; gene_id "Isoform56333_67.gene"; gene_name "Isoform56333_67";
chr11	Mandalorion	CDS	80133399	80133507	.	+	.	transcript_id "Isoform56333_67"; gene_id "Isoform56333_67.gene"; gene_name "Isoform56333_67";
chr11	Mandalorion	exon	80134196	80134316	.	+	.	transcript_id "Isoform56333_67"; gene_id "Isoform56333_67.gene"; gene_name "Isoform56333_67";
chr11	Mandalorion	CDS	80134196	80134316	.	+	.	transcript_id "Isoform56333_67"; gene_id "Isoform56333_67.gene"; gene_name "Isoform56333_67";
chr11	Mandalorion	exon	80136828	80136912	.	+	.	transcript_id "Isoform56333_67"; gene_id "Isoform56333_67.gene"; gene_name "Isoform56333_67";
chr11	Mandalorion	CDS	80136828	80136912	.	+	.	transcript_id "Isoform56333_67"; gene_id "Isoform56333_67.gene"; gene_name "Isoform56333_67";
chr11	Mandalorion	exon	80137493	80137638	.	+	.	transcript_id "Isoform56333_67"; gene_id "Isoform56333_67.gene"; gene_name "Isoform56333_67";
chr11	Mandalorion	CDS	80137493	80137638	.	+	.	transcript_id "Isoform56333_67"; gene_id "Isoform56333_67.gene"; gene_name "Isoform56333_67";
chr11	Mandalorion	exon	80139264	80139364	.	+	.	transcript_id "Isoform56333_67"; gene_id "Isoform56333_67.gene"; gene_name "Isoform56333_67";
chr11	Mandalorion	CDS	80139264	80139364	.	+	.	transcript_id "Isoform56333_67"; gene_id "Isoform56333_67.gene"; gene_name "Isoform56333_67";
chr11	Mandalorion	exon	80141034	80141164	.	+	.	transcript_id "Isoform56333_67"; gene_id "Isoform56333_67.gene"; gene_name "Isoform56333_67";
chr11	Mandalorion	CDS	80141034	80141164	.	+	.	transcript_id "Isoform56333_67"; gene_id "Isoform56333_67.gene"; gene_name "Isoform56333_67";
chr11	Mandalorion	exon	80141869	80141952	.	+	.	transcript_id "Isoform56333_67"; gene_id "Isoform56333_67.gene"; gene_name "Isoform56333_67";
chr11	Mandalorion	CDS	80141869	80141952	.	+	.	transcript_id "Isoform56333_67"; gene_id "Isoform56333_67.gene"; gene_name "Isoform56333_67";
chr11	Mandalorion	exon	80143793	80143912	.	+	.	transcript_id "Isoform56333_67"; gene_id "Isoform56333_67.gene"; gene_name "Isoform56333_67";
chr11	Mandalorion	CDS	80143793	80143912	.	+	.	transcript_id "Isoform56333_67"; gene_id "Isoform56333_67.gene"; gene_name "Isoform56333_67";
chr11	Mandalorion	exon	80145486	80145688	.	+	.	transcript_id "Isoform56333_67"; gene_id "Isoform56333_67.gene"; gene_name "Isoform56333_67";
chr11	Mandalorion	CDS	80145486	80145688	.	+	.	transcript_id "Isoform56333_67"; gene_id "Isoform56333_67.gene"; gene_name "Isoform56333_67";
chr11	Mandalorion	exon	80156568	80157638	.	+	.	transcript_id "Isoform56333_67"; gene_id "Isoform56333_67.gene"; gene_name "Isoform56333_67";
chr11	Mandalorion	CDS	80156568	80156682	.	+	.	transcript_id "Isoform56333_67"; gene_id "Isoform56333_67.gene"; gene_name "Isoform56333_67";
chr11	Mandalorion	stop_codon	80156683	80156685	.	+	.	transcript_id "Isoform56333_67"; gene_id "Isoform56333_67.gene"; gene_name "Isoform56333_67";
chr11	Mandalorion	transcript	80099952	80157638	.	+	.	transcript_id "Isoform56338_739"; gene_id "Isoform56338_739.gene"; gene_name "Isoform56338_739";
chr11	Mandalorion	exon	80099952	80100149	.	+	.	transcript_id "Isoform56338_739"; gene_id "Isoform56338_739.gene"; gene_name "Isoform56338_739";
chr11	Mandalorion	start_codon	80100113	80100115	.	+	.	transcript_id "Isoform56338_739"; gene_id "Isoform56338_739.gene"; gene_name "Isoform56338_739";
chr11	Mandalorion	CDS	80100113	80100149	.	+	.	transcript_id "Isoform56338_739"; gene_id "Isoform56338_739.gene"; gene_name "Isoform56338_739";
chr11	Mandalorion	exon	80111084	80111142	.	+	.	transcript_id "Isoform56338_739"; gene_id "Isoform56338_739.gene"; gene_name "Isoform56338_739";
chr11	Mandalorion	CDS	80111084	80111142	.	+	.	transcript_id "Isoform56338_739"; gene_id "Isoform56338_739.gene"; gene_name "Isoform56338_739";
chr11	Mandalorion	exon	80114729	80114810	.	+	.	transcript_id "Isoform56338_739"; gene_id "Isoform56338_739.gene"; gene_name "Isoform56338_739";
chr11	Mandalorion	CDS	80114729	80114810	.	+	.	transcript_id "Isoform56338_739"; gene_id "Isoform56338_739.gene"; gene_name "Isoform56338_739";
chr11	Mandalorion	exon	80116412	80116455	.	+	.	transcript_id "Isoform56338_739"; gene_id "Isoform56338_739.gene"; gene_name "Isoform56338_739";
chr11	Mandalorion	CDS	80116412	80116455	.	+	.	transcript_id "Isoform56338_739"; gene_id "Isoform56338_739.gene"; gene_name "Isoform56338_739";
chr11	Mandalorion	exon	80116889	80116942	.	+	.	transcript_id "Isoform56338_739"; gene_id "Isoform56338_739.gene"; gene_name "Isoform56338_739";
chr11	Mandalorion	CDS	80116889	80116942	.	+	.	transcript_id "Isoform56338_739"; gene_id "Isoform56338_739.gene"; gene_name "Isoform56338_739";
chr11	Mandalorion	exon	80118106	80118158	.	+	.	transcript_id "Isoform56338_739"; gene_id "Isoform56338_739.gene"; gene_name "Isoform56338_739";
chr11	Mandalorion	CDS	80118106	80118158	.	+	.	transcript_id "Isoform56338_739"; gene_id "Isoform56338_739.gene"; gene_name "Isoform56338_739";
chr11	Mandalorion	exon	80124208	80124316	.	+	.	transcript_id "Isoform56338_739"; gene_id "Isoform56338_739.gene"; gene_name "Isoform56338_739";
chr11	Mandalorion	CDS	80124208	80124316	.	+	.	transcript_id "Isoform56338_739"; gene_id "Isoform56338_739.gene"; gene_name "Isoform56338_739";
chr11	Mandalorion	exon	80124755	80124856	.	+	.	transcript_id "Isoform56338_739"; gene_id "Isoform56338_739.gene"; gene_name "Isoform56338_739";
chr11	Mandalorion	CDS	80124755	80124856	.	+	.	transcript_id "Isoform56338_739"; gene_id "Isoform56338_739.gene"; gene_name "Isoform56338_739";
chr11	Mandalorion	exon	80132847	80132945	.	+	.	transcript_id "Isoform56338_739"; gene_id "Isoform56338_739.gene"; gene_name "Isoform56338_739";
chr11	Mandalorion	CDS	80132847	80132945	.	+	.	transcript_id "Isoform56338_739"; gene_id "Isoform56338_739.gene"; gene_name "Isoform56338_739";
chr11	Mandalorion	exon	80133399	80133507	.	+	.	transcript_id "Isoform56338_739"; gene_id "Isoform56338_739.gene"; gene_name "Isoform56338_739";
chr11	Mandalorion	CDS	80133399	80133507	.	+	.	transcript_id "Isoform56338_739"; gene_id "Isoform56338_739.gene"; gene_name "Isoform56338_739";
chr11	Mandalorion	exon	80134196	80134316	.	+	.	transcript_id "Isoform56338_739"; gene_id "Isoform56338_739.gene"; gene_name "Isoform56338_739";
chr11	Mandalorion	CDS	80134196	80134316	.	+	.	transcript_id "Isoform56338_739"; gene_id "Isoform56338_739.gene"; gene_name "Isoform56338_739";
chr11	Mandalorion	exon	80136828	80136912	.	+	.	transcript_id "Isoform56338_739"; gene_id "Isoform56338_739.gene"; gene_name "Isoform56338_739";
chr11	Mandalorion	CDS	80136828	80136912	.	+	.	transcript_id "Isoform56338_739"; gene_id "Isoform56338_739.gene"; gene_name "Isoform56338_739";
chr11	Mandalorion	exon	80137493	80137638	.	+	.	transcript_id "Isoform56338_739"; gene_id "Isoform56338_739.gene"; gene_name "Isoform56338_739";
chr11	Mandalorion	CDS	80137493	80137638	.	+	.	transcript_id "Isoform56338_739"; gene_id "Isoform56338_739.gene"; gene_name "Isoform56338_739";
chr11	Mandalorion	exon	80139264	80139364	.	+	.	transcript_id "Isoform56338_739"; gene_id "Isoform56338_739.gene"; gene_name "Isoform56338_739";
chr11	Mandalorion	CDS	80139264	80139364	.	+	.	transcript_id "Isoform56338_739"; gene_id "Isoform56338_739.gene"; gene_name "Isoform56338_739";
chr11	Mandalorion	exon	80141034	80141164	.	+	.	transcript_id "Isoform56338_739"; gene_id "Isoform56338_739.gene"; gene_name "Isoform56338_739";
chr11	Mandalorion	CDS	80141034	80141164	.	+	.	transcript_id "Isoform56338_739"; gene_id "Isoform56338_739.gene"; gene_name "Isoform56338_739";
chr11	Mandalorion	exon	80141869	80141952	.	+	.	transcript_id "Isoform56338_739"; gene_id "Isoform56338_739.gene"; gene_name "Isoform56338_739";
chr11	Mandalorion	CDS	80141869	80141952	.	+	.	transcript_id "Isoform56338_739"; gene_id "Isoform56338_739.gene"; gene_name "Isoform56338_739";
chr11	Mandalorion	exon	80143793	80143912	.	+	.	transcript_id "Isoform56338_739"; gene_id "Isoform56338_739.gene"; gene_name "Isoform56338_739";
chr11	Mandalorion	CDS	80143793	80143912	.	+	.	transcript_id "Isoform56338_739"; gene_id "Isoform56338_739.gene"; gene_name "Isoform56338_739";
chr11	Mandalorion	exon	80145486	80145688	.	+	.	transcript_id "Isoform56338_739"; gene_id "Isoform56338_739.gene"; gene_name "Isoform56338_739";
chr11	Mandalorion	CDS	80145486	80145688	.	+	.	transcript_id "Isoform56338_739"; gene_id "Isoform56338_739.gene"; gene_name "Isoform56338_739";
chr11	Mandalorion	exon	80156568	80157638	.	+	.	transcript_id "Isoform56338_739"; gene_id "Isoform56338_739.gene"; gene_name "Isoform56338_739";
chr11	Mandalorion	CDS	80156568	80156682	.	+	.	transcript_id "Isoform56338_739"; gene_id "Isoform56338_739.gene"; gene_name "Isoform56338_739";
chr11	Mandalorion	stop_codon	80156683	80156685	.	+	.	transcript_id "Isoform56338_739"; gene_id "Isoform56338_739.gene"; gene_name "Isoform56338_739";
chr11	Mandalorion	transcript	80099931	80158045	.	+	.	transcript_id "Isoform56340_16"; gene_id "Isoform56340_16.gene"; gene_name "Isoform56340_16";
chr11	Mandalorion	exon	80099931	80100149	.	+	.	transcript_id "Isoform56340_16"; gene_id "Isoform56340_16.gene"; gene_name "Isoform56340_16";
chr11	Mandalorion	start_codon	80100113	80100115	.	+	.	transcript_id "Isoform56340_16"; gene_id "Isoform56340_16.gene"; gene_name "Isoform56340_16";
chr11	Mandalorion	CDS	80100113	80100149	.	+	.	transcript_id "Isoform56340_16"; gene_id "Isoform56340_16.gene"; gene_name "Isoform56340_16";
chr11	Mandalorion	exon	80111084	80111142	.	+	.	transcript_id "Isoform56340_16"; gene_id "Isoform56340_16.gene"; gene_name "Isoform56340_16";
chr11	Mandalorion	CDS	80111084	80111142	.	+	.	transcript_id "Isoform56340_16"; gene_id "Isoform56340_16.gene"; gene_name "Isoform56340_16";
chr11	Mandalorion	exon	80114729	80114810	.	+	.	transcript_id "Isoform56340_16"; gene_id "Isoform56340_16.gene"; gene_name "Isoform56340_16";
chr11	Mandalorion	CDS	80114729	80114810	.	+	.	transcript_id "Isoform56340_16"; gene_id "Isoform56340_16.gene"; gene_name "Isoform56340_16";
chr11	Mandalorion	exon	80116412	80116455	.	+	.	transcript_id "Isoform56340_16"; gene_id "Isoform56340_16.gene"; gene_name "Isoform56340_16";
chr11	Mandalorion	CDS	80116412	80116455	.	+	.	transcript_id "Isoform56340_16"; gene_id "Isoform56340_16.gene"; gene_name "Isoform56340_16";
chr11	Mandalorion	exon	80116889	80116942	.	+	.	transcript_id "Isoform56340_16"; gene_id "Isoform56340_16.gene"; gene_name "Isoform56340_16";
chr11	Mandalorion	CDS	80116889	80116942	.	+	.	transcript_id "Isoform56340_16"; gene_id "Isoform56340_16.gene"; gene_name "Isoform56340_16";
chr11	Mandalorion	exon	80118106	80118158	.	+	.	transcript_id "Isoform56340_16"; gene_id "Isoform56340_16.gene"; gene_name "Isoform56340_16";
chr11	Mandalorion	CDS	80118106	80118158	.	+	.	transcript_id "Isoform56340_16"; gene_id "Isoform56340_16.gene"; gene_name "Isoform56340_16";
chr11	Mandalorion	exon	80124208	80124316	.	+	.	transcript_id "Isoform56340_16"; gene_id "Isoform56340_16.gene"; gene_name "Isoform56340_16";
chr11	Mandalorion	CDS	80124208	80124316	.	+	.	transcript_id "Isoform56340_16"; gene_id "Isoform56340_16.gene"; gene_name "Isoform56340_16";
chr11	Mandalorion	exon	80124755	80124856	.	+	.	transcript_id "Isoform56340_16"; gene_id "Isoform56340_16.gene"; gene_name "Isoform56340_16";
chr11	Mandalorion	CDS	80124755	80124856	.	+	.	transcript_id "Isoform56340_16"; gene_id "Isoform56340_16.gene"; gene_name "Isoform56340_16";
chr11	Mandalorion	exon	80132847	80132945	.	+	.	transcript_id "Isoform56340_16"; gene_id "Isoform56340_16.gene"; gene_name "Isoform56340_16";
chr11	Mandalorion	CDS	80132847	80132945	.	+	.	transcript_id "Isoform56340_16"; gene_id "Isoform56340_16.gene"; gene_name "Isoform56340_16";
chr11	Mandalorion	exon	80133399	80133507	.	+	.	transcript_id "Isoform56340_16"; gene_id "Isoform56340_16.gene"; gene_name "Isoform56340_16";
chr11	Mandalorion	CDS	80133399	80133507	.	+	.	transcript_id "Isoform56340_16"; gene_id "Isoform56340_16.gene"; gene_name "Isoform56340_16";
chr11	Mandalorion	exon	80134196	80134316	.	+	.	transcript_id "Isoform56340_16"; gene_id "Isoform56340_16.gene"; gene_name "Isoform56340_16";
chr11	Mandalorion	CDS	80134196	80134316	.	+	.	transcript_id "Isoform56340_16"; gene_id "Isoform56340_16.gene"; gene_name "Isoform56340_16";
chr11	Mandalorion	exon	80136828	80136912	.	+	.	transcript_id "Isoform56340_16"; gene_id "Isoform56340_16.gene"; gene_name "Isoform56340_16";
chr11	Mandalorion	CDS	80136828	80136912	.	+	.	transcript_id "Isoform56340_16"; gene_id "Isoform56340_16.gene"; gene_name "Isoform56340_16";
chr11	Mandalorion	exon	80137493	80137638	.	+	.	transcript_id "Isoform56340_16"; gene_id "Isoform56340_16.gene"; gene_name "Isoform56340_16";
chr11	Mandalorion	CDS	80137493	80137638	.	+	.	transcript_id "Isoform56340_16"; gene_id "Isoform56340_16.gene"; gene_name "Isoform56340_16";
chr11	Mandalorion	exon	80139264	80139364	.	+	.	transcript_id "Isoform56340_16"; gene_id "Isoform56340_16.gene"; gene_name "Isoform56340_16";
chr11	Mandalorion	CDS	80139264	80139364	.	+	.	transcript_id "Isoform56340_16"; gene_id "Isoform56340_16.gene"; gene_name "Isoform56340_16";
chr11	Mandalorion	exon	80141034	80141164	.	+	.	transcript_id "Isoform56340_16"; gene_id "Isoform56340_16.gene"; gene_name "Isoform56340_16";
chr11	Mandalorion	CDS	80141034	80141164	.	+	.	transcript_id "Isoform56340_16"; gene_id "Isoform56340_16.gene"; gene_name "Isoform56340_16";
chr11	Mandalorion	exon	80141869	80141952	.	+	.	transcript_id "Isoform56340_16"; gene_id "Isoform56340_16.gene"; gene_name "Isoform56340_16";
chr11	Mandalorion	CDS	80141869	80141952	.	+	.	transcript_id "Isoform56340_16"; gene_id "Isoform56340_16.gene"; gene_name "Isoform56340_16";
chr11	Mandalorion	exon	80143793	80143912	.	+	.	transcript_id "Isoform56340_16"; gene_id "Isoform56340_16.gene"; gene_name "Isoform56340_16";
chr11	Mandalorion	CDS	80143793	80143912	.	+	.	transcript_id "Isoform56340_16"; gene_id "Isoform56340_16.gene"; gene_name "Isoform56340_16";
chr11	Mandalorion	exon	80145486	80145688	.	+	.	transcript_id "Isoform56340_16"; gene_id "Isoform56340_16.gene"; gene_name "Isoform56340_16";
chr11	Mandalorion	CDS	80145486	80145688	.	+	.	transcript_id "Isoform56340_16"; gene_id "Isoform56340_16.gene"; gene_name "Isoform56340_16";
chr11	Mandalorion	exon	80156568	80158045	.	+	.	transcript_id "Isoform56340_16"; gene_id "Isoform56340_16.gene"; gene_name "Isoform56340_16";
chr11	Mandalorion	CDS	80156568	80156682	.	+	.	transcript_id "Isoform56340_16"; gene_id "Isoform56340_16.gene"; gene_name "Isoform56340_16";
chr11	Mandalorion	stop_codon	80156683	80156685	.	+	.	transcript_id "Isoform56340_16"; gene_id "Isoform56340_16.gene"; gene_name "Isoform56340_16";
chr11	Mandalorion	transcript	80099419	80100392	.	-	.	transcript_id "Isoform56366_5"; gene_id "Isoform56366_5.gene"; gene_name "Isoform56366_5";
chr11	Mandalorion	exon	80099419	80100392	.	-	.	transcript_id "Isoform56366_5"; gene_id "Isoform56366_5.gene"; gene_name "Isoform56366_5";
chr11	Mandalorion	transcript	80099945	80101890	.	+	.	transcript_id "Isoform56368_27"; gene_id "Isoform56368_27.gene"; gene_name "Isoform56368_27";
chr11	Mandalorion	exon	80099945	80101890	.	+	.	transcript_id "Isoform56368_27"; gene_id "Isoform56368_27.gene"; gene_name "Isoform56368_27";
chr11	Mandalorion	transcript	80251323	80268834	.	-	.	transcript_id "Isoform56380_3"; gene_id "Isoform56380_3.gene"; gene_name "Isoform56380_3";
chr11	Mandalorion	exon	80251323	80254844	.	-	.	transcript_id "Isoform56380_3"; gene_id "Isoform56380_3.gene"; gene_name "Isoform56380_3";
chr11	Mandalorion	CDS	80254641	80254844	.	-	.	transcript_id "Isoform56380_3"; gene_id "Isoform56380_3.gene"; gene_name "Isoform56380_3";
chr11	Mandalorion	stop_codon	80254638	80254640	.	-	.	transcript_id "Isoform56380_3"; gene_id "Isoform56380_3.gene"; gene_name "Isoform56380_3";
chr11	Mandalorion	exon	80255662	80255765	.	-	.	transcript_id "Isoform56380_3"; gene_id "Isoform56380_3.gene"; gene_name "Isoform56380_3";
chr11	Mandalorion	CDS	80255662	80255765	.	-	.	transcript_id "Isoform56380_3"; gene_id "Isoform56380_3.gene"; gene_name "Isoform56380_3";
chr11	Mandalorion	exon	80258888	80259024	.	-	.	transcript_id "Isoform56380_3"; gene_id "Isoform56380_3.gene"; gene_name "Isoform56380_3";
chr11	Mandalorion	CDS	80258888	80259024	.	-	.	transcript_id "Isoform56380_3"; gene_id "Isoform56380_3.gene"; gene_name "Isoform56380_3";
chr11	Mandalorion	exon	80259354	80259418	.	-	.	transcript_id "Isoform56380_3"; gene_id "Isoform56380_3.gene"; gene_name "Isoform56380_3";
chr11	Mandalorion	CDS	80259354	80259418	.	-	.	transcript_id "Isoform56380_3"; gene_id "Isoform56380_3.gene"; gene_name "Isoform56380_3";
chr11	Mandalorion	exon	80261157	80261276	.	-	.	transcript_id "Isoform56380_3"; gene_id "Isoform56380_3.gene"; gene_name "Isoform56380_3";
chr11	Mandalorion	CDS	80261157	80261276	.	-	.	transcript_id "Isoform56380_3"; gene_id "Isoform56380_3.gene"; gene_name "Isoform56380_3";
chr11	Mandalorion	exon	80264466	80264523	.	-	.	transcript_id "Isoform56380_3"; gene_id "Isoform56380_3.gene"; gene_name "Isoform56380_3";
chr11	Mandalorion	CDS	80264466	80264523	.	-	.	transcript_id "Isoform56380_3"; gene_id "Isoform56380_3.gene"; gene_name "Isoform56380_3";
chr11	Mandalorion	exon	80264900	80265043	.	-	.	transcript_id "Isoform56380_3"; gene_id "Isoform56380_3.gene"; gene_name "Isoform56380_3";
chr11	Mandalorion	CDS	80264900	80265043	.	-	.	transcript_id "Isoform56380_3"; gene_id "Isoform56380_3.gene"; gene_name "Isoform56380_3";
chr11	Mandalorion	exon	80266333	80266458	.	-	.	transcript_id "Isoform56380_3"; gene_id "Isoform56380_3.gene"; gene_name "Isoform56380_3";
chr11	Mandalorion	CDS	80266333	80266458	.	-	.	transcript_id "Isoform56380_3"; gene_id "Isoform56380_3.gene"; gene_name "Isoform56380_3";
chr11	Mandalorion	exon	80267629	80267709	.	-	.	transcript_id "Isoform56380_3"; gene_id "Isoform56380_3.gene"; gene_name "Isoform56380_3";
chr11	Mandalorion	CDS	80267629	80267709	.	-	.	transcript_id "Isoform56380_3"; gene_id "Isoform56380_3.gene"; gene_name "Isoform56380_3";
chr11	Mandalorion	exon	80268668	80268834	.	-	.	transcript_id "Isoform56380_3"; gene_id "Isoform56380_3.gene"; gene_name "Isoform56380_3";
chr11	Mandalorion	start_codon	80268805	80268807	.	-	.	transcript_id "Isoform56380_3"; gene_id "Isoform56380_3.gene"; gene_name "Isoform56380_3";
chr11	Mandalorion	CDS	80268668	80268807	.	-	.	transcript_id "Isoform56380_3"; gene_id "Isoform56380_3.gene"; gene_name "Isoform56380_3";
chr11	Mandalorion	transcript	80254470	80268841	.	-	.	transcript_id "Isoform56394_5"; gene_id "Isoform56394_5.gene"; gene_name "Isoform56394_5";
chr11	Mandalorion	exon	80254470	80254844	.	-	.	transcript_id "Isoform56394_5"; gene_id "Isoform56394_5.gene"; gene_name "Isoform56394_5";
chr11	Mandalorion	exon	80255662	80255765	.	-	.	transcript_id "Isoform56394_5"; gene_id "Isoform56394_5.gene"; gene_name "Isoform56394_5";
chr11	Mandalorion	CDS	80255667	80255765	.	-	.	transcript_id "Isoform56394_5"; gene_id "Isoform56394_5.gene"; gene_name "Isoform56394_5";
chr11	Mandalorion	stop_codon	80255664	80255666	.	-	.	transcript_id "Isoform56394_5"; gene_id "Isoform56394_5.gene"; gene_name "Isoform56394_5";
chr11	Mandalorion	exon	80261157	80261276	.	-	.	transcript_id "Isoform56394_5"; gene_id "Isoform56394_5.gene"; gene_name "Isoform56394_5";
chr11	Mandalorion	CDS	80261157	80261276	.	-	.	transcript_id "Isoform56394_5"; gene_id "Isoform56394_5.gene"; gene_name "Isoform56394_5";
chr11	Mandalorion	exon	80264466	80264523	.	-	.	transcript_id "Isoform56394_5"; gene_id "Isoform56394_5.gene"; gene_name "Isoform56394_5";
chr11	Mandalorion	CDS	80264466	80264523	.	-	.	transcript_id "Isoform56394_5"; gene_id "Isoform56394_5.gene"; gene_name "Isoform56394_5";
chr11	Mandalorion	exon	80264900	80265043	.	-	.	transcript_id "Isoform56394_5"; gene_id "Isoform56394_5.gene"; gene_name "Isoform56394_5";
chr11	Mandalorion	CDS	80264900	80265043	.	-	.	transcript_id "Isoform56394_5"; gene_id "Isoform56394_5.gene"; gene_name "Isoform56394_5";
chr11	Mandalorion	exon	80266333	80266458	.	-	.	transcript_id "Isoform56394_5"; gene_id "Isoform56394_5.gene"; gene_name "Isoform56394_5";
chr11	Mandalorion	CDS	80266333	80266458	.	-	.	transcript_id "Isoform56394_5"; gene_id "Isoform56394_5.gene"; gene_name "Isoform56394_5";
chr11	Mandalorion	exon	80267629	80267709	.	-	.	transcript_id "Isoform56394_5"; gene_id "Isoform56394_5.gene"; gene_name "Isoform56394_5";
chr11	Mandalorion	CDS	80267629	80267709	.	-	.	transcript_id "Isoform56394_5"; gene_id "Isoform56394_5.gene"; gene_name "Isoform56394_5";
chr11	Mandalorion	exon	80268668	80268841	.	-	.	transcript_id "Isoform56394_5"; gene_id "Isoform56394_5.gene"; gene_name "Isoform56394_5";
chr11	Mandalorion	start_codon	80268805	80268807	.	-	.	transcript_id "Isoform56394_5"; gene_id "Isoform56394_5.gene"; gene_name "Isoform56394_5";
chr11	Mandalorion	CDS	80268668	80268807	.	-	.	transcript_id "Isoform56394_5"; gene_id "Isoform56394_5.gene"; gene_name "Isoform56394_5";
chr11	Mandalorion	transcript	80191725	80246813	.	+	.	transcript_id "Isoform56395_5"; gene_id "Isoform56395_5.gene"; gene_name "Isoform56395_5";
chr11	Mandalorion	exon	80191725	80192097	.	+	.	transcript_id "Isoform56395_5"; gene_id "Isoform56395_5.gene"; gene_name "Isoform56395_5";
chr11	Mandalorion	start_codon	80191987	80191989	.	+	.	transcript_id "Isoform56395_5"; gene_id "Isoform56395_5.gene"; gene_name "Isoform56395_5";
chr11	Mandalorion	CDS	80191987	80192097	.	+	.	transcript_id "Isoform56395_5"; gene_id "Isoform56395_5.gene"; gene_name "Isoform56395_5";
chr11	Mandalorion	exon	80193490	80193513	.	+	.	transcript_id "Isoform56395_5"; gene_id "Isoform56395_5.gene"; gene_name "Isoform56395_5";
chr11	Mandalorion	CDS	80193490	80193513	.	+	.	transcript_id "Isoform56395_5"; gene_id "Isoform56395_5.gene"; gene_name "Isoform56395_5";
chr11	Mandalorion	exon	80210384	80210542	.	+	.	transcript_id "Isoform56395_5"; gene_id "Isoform56395_5.gene"; gene_name "Isoform56395_5";
chr11	Mandalorion	CDS	80210384	80210542	.	+	.	transcript_id "Isoform56395_5"; gene_id "Isoform56395_5.gene"; gene_name "Isoform56395_5";
chr11	Mandalorion	exon	80214185	80214409	.	+	.	transcript_id "Isoform56395_5"; gene_id "Isoform56395_5.gene"; gene_name "Isoform56395_5";
chr11	Mandalorion	CDS	80214185	80214409	.	+	.	transcript_id "Isoform56395_5"; gene_id "Isoform56395_5.gene"; gene_name "Isoform56395_5";
chr11	Mandalorion	exon	80221383	80221531	.	+	.	transcript_id "Isoform56395_5"; gene_id "Isoform56395_5.gene"; gene_name "Isoform56395_5";
chr11	Mandalorion	CDS	80221383	80221531	.	+	.	transcript_id "Isoform56395_5"; gene_id "Isoform56395_5.gene"; gene_name "Isoform56395_5";
chr11	Mandalorion	exon	80222621	80222733	.	+	.	transcript_id "Isoform56395_5"; gene_id "Isoform56395_5.gene"; gene_name "Isoform56395_5";
chr11	Mandalorion	CDS	80222621	80222733	.	+	.	transcript_id "Isoform56395_5"; gene_id "Isoform56395_5.gene"; gene_name "Isoform56395_5";
chr11	Mandalorion	exon	80228313	80228413	.	+	.	transcript_id "Isoform56395_5"; gene_id "Isoform56395_5.gene"; gene_name "Isoform56395_5";
chr11	Mandalorion	CDS	80228313	80228413	.	+	.	transcript_id "Isoform56395_5"; gene_id "Isoform56395_5.gene"; gene_name "Isoform56395_5";
chr11	Mandalorion	exon	80237652	80237712	.	+	.	transcript_id "Isoform56395_5"; gene_id "Isoform56395_5.gene"; gene_name "Isoform56395_5";
chr11	Mandalorion	CDS	80237652	80237712	.	+	.	transcript_id "Isoform56395_5"; gene_id "Isoform56395_5.gene"; gene_name "Isoform56395_5";
chr11	Mandalorion	exon	80244238	80246813	.	+	.	transcript_id "Isoform56395_5"; gene_id "Isoform56395_5.gene"; gene_name "Isoform56395_5";
chr11	Mandalorion	CDS	80244238	80244506	.	+	.	transcript_id "Isoform56395_5"; gene_id "Isoform56395_5.gene"; gene_name "Isoform56395_5";
chr11	Mandalorion	stop_codon	80244507	80244509	.	+	.	transcript_id "Isoform56395_5"; gene_id "Isoform56395_5.gene"; gene_name "Isoform56395_5";
chr11	Mandalorion	transcript	80191709	80193907	.	+	.	transcript_id "Isoform56396_5"; gene_id "Isoform56396_5.gene"; gene_name "Isoform56396_5";
chr11	Mandalorion	exon	80191709	80192097	.	+	.	transcript_id "Isoform56396_5"; gene_id "Isoform56396_5.gene"; gene_name "Isoform56396_5";
chr11	Mandalorion	exon	80192458	80193907	.	+	.	transcript_id "Isoform56396_5"; gene_id "Isoform56396_5.gene"; gene_name "Isoform56396_5";
chr11	Mandalorion	transcript	80274143	80286964	.	+	.	transcript_id "Isoform56401_206"; gene_id "Isoform56401_206.gene"; gene_name "Isoform56401_206";
chr11	Mandalorion	exon	80274143	80274321	.	+	.	transcript_id "Isoform56401_206"; gene_id "Isoform56401_206.gene"; gene_name "Isoform56401_206";
chr11	Mandalorion	start_codon	80274281	80274283	.	+	.	transcript_id "Isoform56401_206"; gene_id "Isoform56401_206.gene"; gene_name "Isoform56401_206";
chr11	Mandalorion	CDS	80274281	80274321	.	+	.	transcript_id "Isoform56401_206"; gene_id "Isoform56401_206.gene"; gene_name "Isoform56401_206";
chr11	Mandalorion	exon	80276729	80276855	.	+	.	transcript_id "Isoform56401_206"; gene_id "Isoform56401_206.gene"; gene_name "Isoform56401_206";
chr11	Mandalorion	CDS	80276729	80276855	.	+	.	transcript_id "Isoform56401_206"; gene_id "Isoform56401_206.gene"; gene_name "Isoform56401_206";
chr11	Mandalorion	exon	80278628	80278766	.	+	.	transcript_id "Isoform56401_206"; gene_id "Isoform56401_206.gene"; gene_name "Isoform56401_206";
chr11	Mandalorion	CDS	80278628	80278766	.	+	.	transcript_id "Isoform56401_206"; gene_id "Isoform56401_206.gene"; gene_name "Isoform56401_206";
chr11	Mandalorion	exon	80279804	80279971	.	+	.	transcript_id "Isoform56401_206"; gene_id "Isoform56401_206.gene"; gene_name "Isoform56401_206";
chr11	Mandalorion	CDS	80279804	80279971	.	+	.	transcript_id "Isoform56401_206"; gene_id "Isoform56401_206.gene"; gene_name "Isoform56401_206";
chr11	Mandalorion	exon	80280081	80280156	.	+	.	transcript_id "Isoform56401_206"; gene_id "Isoform56401_206.gene"; gene_name "Isoform56401_206";
chr11	Mandalorion	CDS	80280081	80280156	.	+	.	transcript_id "Isoform56401_206"; gene_id "Isoform56401_206.gene"; gene_name "Isoform56401_206";
chr11	Mandalorion	exon	80280600	80280647	.	+	.	transcript_id "Isoform56401_206"; gene_id "Isoform56401_206.gene"; gene_name "Isoform56401_206";
chr11	Mandalorion	CDS	80280600	80280647	.	+	.	transcript_id "Isoform56401_206"; gene_id "Isoform56401_206.gene"; gene_name "Isoform56401_206";
chr11	Mandalorion	exon	80282157	80282227	.	+	.	transcript_id "Isoform56401_206"; gene_id "Isoform56401_206.gene"; gene_name "Isoform56401_206";
chr11	Mandalorion	CDS	80282157	80282227	.	+	.	transcript_id "Isoform56401_206"; gene_id "Isoform56401_206.gene"; gene_name "Isoform56401_206";
chr11	Mandalorion	exon	80282661	80282818	.	+	.	transcript_id "Isoform56401_206"; gene_id "Isoform56401_206.gene"; gene_name "Isoform56401_206";
chr11	Mandalorion	CDS	80282661	80282818	.	+	.	transcript_id "Isoform56401_206"; gene_id "Isoform56401_206.gene"; gene_name "Isoform56401_206";
chr11	Mandalorion	exon	80283910	80284002	.	+	.	transcript_id "Isoform56401_206"; gene_id "Isoform56401_206.gene"; gene_name "Isoform56401_206";
chr11	Mandalorion	CDS	80283910	80284002	.	+	.	transcript_id "Isoform56401_206"; gene_id "Isoform56401_206.gene"; gene_name "Isoform56401_206";
chr11	Mandalorion	exon	80285112	80285357	.	+	.	transcript_id "Isoform56401_206"; gene_id "Isoform56401_206.gene"; gene_name "Isoform56401_206";
chr11	Mandalorion	CDS	80285112	80285357	.	+	.	transcript_id "Isoform56401_206"; gene_id "Isoform56401_206.gene"; gene_name "Isoform56401_206";
chr11	Mandalorion	exon	80285928	80286087	.	+	.	transcript_id "Isoform56401_206"; gene_id "Isoform56401_206.gene"; gene_name "Isoform56401_206";
chr11	Mandalorion	CDS	80285928	80286087	.	+	.	transcript_id "Isoform56401_206"; gene_id "Isoform56401_206.gene"; gene_name "Isoform56401_206";
chr11	Mandalorion	exon	80286216	80286964	.	+	.	transcript_id "Isoform56401_206"; gene_id "Isoform56401_206.gene"; gene_name "Isoform56401_206";
chr11	Mandalorion	CDS	80286216	80286373	.	+	.	transcript_id "Isoform56401_206"; gene_id "Isoform56401_206.gene"; gene_name "Isoform56401_206";
chr11	Mandalorion	stop_codon	80286374	80286376	.	+	.	transcript_id "Isoform56401_206"; gene_id "Isoform56401_206.gene"; gene_name "Isoform56401_206";
chr11	Mandalorion	transcript	80274143	80287074	.	+	.	transcript_id "Isoform56402_45"; gene_id "Isoform56402_45.gene"; gene_name "Isoform56402_45";
chr11	Mandalorion	exon	80274143	80274321	.	+	.	transcript_id "Isoform56402_45"; gene_id "Isoform56402_45.gene"; gene_name "Isoform56402_45";
chr11	Mandalorion	start_codon	80274281	80274283	.	+	.	transcript_id "Isoform56402_45"; gene_id "Isoform56402_45.gene"; gene_name "Isoform56402_45";
chr11	Mandalorion	CDS	80274281	80274321	.	+	.	transcript_id "Isoform56402_45"; gene_id "Isoform56402_45.gene"; gene_name "Isoform56402_45";
chr11	Mandalorion	exon	80276729	80276855	.	+	.	transcript_id "Isoform56402_45"; gene_id "Isoform56402_45.gene"; gene_name "Isoform56402_45";
chr11	Mandalorion	CDS	80276729	80276855	.	+	.	transcript_id "Isoform56402_45"; gene_id "Isoform56402_45.gene"; gene_name "Isoform56402_45";
chr11	Mandalorion	exon	80278628	80278766	.	+	.	transcript_id "Isoform56402_45"; gene_id "Isoform56402_45.gene"; gene_name "Isoform56402_45";
chr11	Mandalorion	CDS	80278628	80278766	.	+	.	transcript_id "Isoform56402_45"; gene_id "Isoform56402_45.gene"; gene_name "Isoform56402_45";
chr11	Mandalorion	exon	80279804	80279971	.	+	.	transcript_id "Isoform56402_45"; gene_id "Isoform56402_45.gene"; gene_name "Isoform56402_45";
chr11	Mandalorion	CDS	80279804	80279971	.	+	.	transcript_id "Isoform56402_45"; gene_id "Isoform56402_45.gene"; gene_name "Isoform56402_45";
chr11	Mandalorion	exon	80280081	80280156	.	+	.	transcript_id "Isoform56402_45"; gene_id "Isoform56402_45.gene"; gene_name "Isoform56402_45";
chr11	Mandalorion	CDS	80280081	80280156	.	+	.	transcript_id "Isoform56402_45"; gene_id "Isoform56402_45.gene"; gene_name "Isoform56402_45";
chr11	Mandalorion	exon	80280600	80280647	.	+	.	transcript_id "Isoform56402_45"; gene_id "Isoform56402_45.gene"; gene_name "Isoform56402_45";
chr11	Mandalorion	CDS	80280600	80280647	.	+	.	transcript_id "Isoform56402_45"; gene_id "Isoform56402_45.gene"; gene_name "Isoform56402_45";
chr11	Mandalorion	exon	80282157	80282227	.	+	.	transcript_id "Isoform56402_45"; gene_id "Isoform56402_45.gene"; gene_name "Isoform56402_45";
chr11	Mandalorion	CDS	80282157	80282227	.	+	.	transcript_id "Isoform56402_45"; gene_id "Isoform56402_45.gene"; gene_name "Isoform56402_45";
chr11	Mandalorion	exon	80282661	80282818	.	+	.	transcript_id "Isoform56402_45"; gene_id "Isoform56402_45.gene"; gene_name "Isoform56402_45";
chr11	Mandalorion	CDS	80282661	80282818	.	+	.	transcript_id "Isoform56402_45"; gene_id "Isoform56402_45.gene"; gene_name "Isoform56402_45";
chr11	Mandalorion	exon	80283910	80284002	.	+	.	transcript_id "Isoform56402_45"; gene_id "Isoform56402_45.gene"; gene_name "Isoform56402_45";
chr11	Mandalorion	CDS	80283910	80284002	.	+	.	transcript_id "Isoform56402_45"; gene_id "Isoform56402_45.gene"; gene_name "Isoform56402_45";
chr11	Mandalorion	exon	80285112	80285357	.	+	.	transcript_id "Isoform56402_45"; gene_id "Isoform56402_45.gene"; gene_name "Isoform56402_45";
chr11	Mandalorion	CDS	80285112	80285357	.	+	.	transcript_id "Isoform56402_45"; gene_id "Isoform56402_45.gene"; gene_name "Isoform56402_45";
chr11	Mandalorion	exon	80285928	80286087	.	+	.	transcript_id "Isoform56402_45"; gene_id "Isoform56402_45.gene"; gene_name "Isoform56402_45";
chr11	Mandalorion	CDS	80285928	80286087	.	+	.	transcript_id "Isoform56402_45"; gene_id "Isoform56402_45.gene"; gene_name "Isoform56402_45";
chr11	Mandalorion	exon	80286216	80287074	.	+	.	transcript_id "Isoform56402_45"; gene_id "Isoform56402_45.gene"; gene_name "Isoform56402_45";
chr11	Mandalorion	CDS	80286216	80286373	.	+	.	transcript_id "Isoform56402_45"; gene_id "Isoform56402_45.gene"; gene_name "Isoform56402_45";
chr11	Mandalorion	stop_codon	80286374	80286376	.	+	.	transcript_id "Isoform56402_45"; gene_id "Isoform56402_45.gene"; gene_name "Isoform56402_45";
chr11	Mandalorion	transcript	80274142	80287072	.	+	.	transcript_id "Isoform56407_265"; gene_id "Isoform56407_265.gene"; gene_name "Isoform56407_265";
chr11	Mandalorion	exon	80274142	80274321	.	+	.	transcript_id "Isoform56407_265"; gene_id "Isoform56407_265.gene"; gene_name "Isoform56407_265";
chr11	Mandalorion	start_codon	80274281	80274283	.	+	.	transcript_id "Isoform56407_265"; gene_id "Isoform56407_265.gene"; gene_name "Isoform56407_265";
chr11	Mandalorion	CDS	80274281	80274321	.	+	.	transcript_id "Isoform56407_265"; gene_id "Isoform56407_265.gene"; gene_name "Isoform56407_265";
chr11	Mandalorion	exon	80276729	80276855	.	+	.	transcript_id "Isoform56407_265"; gene_id "Isoform56407_265.gene"; gene_name "Isoform56407_265";
chr11	Mandalorion	CDS	80276729	80276855	.	+	.	transcript_id "Isoform56407_265"; gene_id "Isoform56407_265.gene"; gene_name "Isoform56407_265";
chr11	Mandalorion	exon	80278628	80278766	.	+	.	transcript_id "Isoform56407_265"; gene_id "Isoform56407_265.gene"; gene_name "Isoform56407_265";
chr11	Mandalorion	CDS	80278628	80278766	.	+	.	transcript_id "Isoform56407_265"; gene_id "Isoform56407_265.gene"; gene_name "Isoform56407_265";
chr11	Mandalorion	exon	80279804	80279971	.	+	.	transcript_id "Isoform56407_265"; gene_id "Isoform56407_265.gene"; gene_name "Isoform56407_265";
chr11	Mandalorion	CDS	80279804	80279971	.	+	.	transcript_id "Isoform56407_265"; gene_id "Isoform56407_265.gene"; gene_name "Isoform56407_265";
chr11	Mandalorion	exon	80280081	80280156	.	+	.	transcript_id "Isoform56407_265"; gene_id "Isoform56407_265.gene"; gene_name "Isoform56407_265";
chr11	Mandalorion	CDS	80280081	80280156	.	+	.	transcript_id "Isoform56407_265"; gene_id "Isoform56407_265.gene"; gene_name "Isoform56407_265";
chr11	Mandalorion	exon	80280600	80280647	.	+	.	transcript_id "Isoform56407_265"; gene_id "Isoform56407_265.gene"; gene_name "Isoform56407_265";
chr11	Mandalorion	CDS	80280600	80280647	.	+	.	transcript_id "Isoform56407_265"; gene_id "Isoform56407_265.gene"; gene_name "Isoform56407_265";
chr11	Mandalorion	exon	80282157	80282227	.	+	.	transcript_id "Isoform56407_265"; gene_id "Isoform56407_265.gene"; gene_name "Isoform56407_265";
chr11	Mandalorion	CDS	80282157	80282227	.	+	.	transcript_id "Isoform56407_265"; gene_id "Isoform56407_265.gene"; gene_name "Isoform56407_265";
chr11	Mandalorion	exon	80282661	80282818	.	+	.	transcript_id "Isoform56407_265"; gene_id "Isoform56407_265.gene"; gene_name "Isoform56407_265";
chr11	Mandalorion	CDS	80282661	80282818	.	+	.	transcript_id "Isoform56407_265"; gene_id "Isoform56407_265.gene"; gene_name "Isoform56407_265";
chr11	Mandalorion	exon	80285112	80285357	.	+	.	transcript_id "Isoform56407_265"; gene_id "Isoform56407_265.gene"; gene_name "Isoform56407_265";
chr11	Mandalorion	CDS	80285112	80285357	.	+	.	transcript_id "Isoform56407_265"; gene_id "Isoform56407_265.gene"; gene_name "Isoform56407_265";
chr11	Mandalorion	exon	80285928	80286087	.	+	.	transcript_id "Isoform56407_265"; gene_id "Isoform56407_265.gene"; gene_name "Isoform56407_265";
chr11	Mandalorion	CDS	80285928	80286087	.	+	.	transcript_id "Isoform56407_265"; gene_id "Isoform56407_265.gene"; gene_name "Isoform56407_265";
chr11	Mandalorion	exon	80286216	80287072	.	+	.	transcript_id "Isoform56407_265"; gene_id "Isoform56407_265.gene"; gene_name "Isoform56407_265";
chr11	Mandalorion	CDS	80286216	80286373	.	+	.	transcript_id "Isoform56407_265"; gene_id "Isoform56407_265.gene"; gene_name "Isoform56407_265";
chr11	Mandalorion	stop_codon	80286374	80286376	.	+	.	transcript_id "Isoform56407_265"; gene_id "Isoform56407_265.gene"; gene_name "Isoform56407_265";
chr11	Mandalorion	transcript	80274125	80286964	.	+	.	transcript_id "Isoform56408_981"; gene_id "Isoform56408_981.gene"; gene_name "Isoform56408_981";
chr11	Mandalorion	exon	80274125	80274321	.	+	.	transcript_id "Isoform56408_981"; gene_id "Isoform56408_981.gene"; gene_name "Isoform56408_981";
chr11	Mandalorion	start_codon	80274281	80274283	.	+	.	transcript_id "Isoform56408_981"; gene_id "Isoform56408_981.gene"; gene_name "Isoform56408_981";
chr11	Mandalorion	CDS	80274281	80274321	.	+	.	transcript_id "Isoform56408_981"; gene_id "Isoform56408_981.gene"; gene_name "Isoform56408_981";
chr11	Mandalorion	exon	80276729	80276855	.	+	.	transcript_id "Isoform56408_981"; gene_id "Isoform56408_981.gene"; gene_name "Isoform56408_981";
chr11	Mandalorion	CDS	80276729	80276855	.	+	.	transcript_id "Isoform56408_981"; gene_id "Isoform56408_981.gene"; gene_name "Isoform56408_981";
chr11	Mandalorion	exon	80278628	80278766	.	+	.	transcript_id "Isoform56408_981"; gene_id "Isoform56408_981.gene"; gene_name "Isoform56408_981";
chr11	Mandalorion	CDS	80278628	80278766	.	+	.	transcript_id "Isoform56408_981"; gene_id "Isoform56408_981.gene"; gene_name "Isoform56408_981";
chr11	Mandalorion	exon	80279804	80279971	.	+	.	transcript_id "Isoform56408_981"; gene_id "Isoform56408_981.gene"; gene_name "Isoform56408_981";
chr11	Mandalorion	CDS	80279804	80279971	.	+	.	transcript_id "Isoform56408_981"; gene_id "Isoform56408_981.gene"; gene_name "Isoform56408_981";
chr11	Mandalorion	exon	80280081	80280156	.	+	.	transcript_id "Isoform56408_981"; gene_id "Isoform56408_981.gene"; gene_name "Isoform56408_981";
chr11	Mandalorion	CDS	80280081	80280156	.	+	.	transcript_id "Isoform56408_981"; gene_id "Isoform56408_981.gene"; gene_name "Isoform56408_981";
chr11	Mandalorion	exon	80280600	80280647	.	+	.	transcript_id "Isoform56408_981"; gene_id "Isoform56408_981.gene"; gene_name "Isoform56408_981";
chr11	Mandalorion	CDS	80280600	80280647	.	+	.	transcript_id "Isoform56408_981"; gene_id "Isoform56408_981.gene"; gene_name "Isoform56408_981";
chr11	Mandalorion	exon	80282157	80282227	.	+	.	transcript_id "Isoform56408_981"; gene_id "Isoform56408_981.gene"; gene_name "Isoform56408_981";
chr11	Mandalorion	CDS	80282157	80282227	.	+	.	transcript_id "Isoform56408_981"; gene_id "Isoform56408_981.gene"; gene_name "Isoform56408_981";
chr11	Mandalorion	exon	80282661	80282818	.	+	.	transcript_id "Isoform56408_981"; gene_id "Isoform56408_981.gene"; gene_name "Isoform56408_981";
chr11	Mandalorion	CDS	80282661	80282818	.	+	.	transcript_id "Isoform56408_981"; gene_id "Isoform56408_981.gene"; gene_name "Isoform56408_981";
chr11	Mandalorion	exon	80285112	80285357	.	+	.	transcript_id "Isoform56408_981"; gene_id "Isoform56408_981.gene"; gene_name "Isoform56408_981";
chr11	Mandalorion	CDS	80285112	80285357	.	+	.	transcript_id "Isoform56408_981"; gene_id "Isoform56408_981.gene"; gene_name "Isoform56408_981";
chr11	Mandalorion	exon	80285928	80286087	.	+	.	transcript_id "Isoform56408_981"; gene_id "Isoform56408_981.gene"; gene_name "Isoform56408_981";
chr11	Mandalorion	CDS	80285928	80286087	.	+	.	transcript_id "Isoform56408_981"; gene_id "Isoform56408_981.gene"; gene_name "Isoform56408_981";
chr11	Mandalorion	exon	80286216	80286964	.	+	.	transcript_id "Isoform56408_981"; gene_id "Isoform56408_981.gene"; gene_name "Isoform56408_981";
chr11	Mandalorion	CDS	80286216	80286373	.	+	.	transcript_id "Isoform56408_981"; gene_id "Isoform56408_981.gene"; gene_name "Isoform56408_981";
chr11	Mandalorion	stop_codon	80286374	80286376	.	+	.	transcript_id "Isoform56408_981"; gene_id "Isoform56408_981.gene"; gene_name "Isoform56408_981";
chr11	Mandalorion	transcript	80273321	80274003	.	-	.	transcript_id "Isoform56440_3"; gene_id "Isoform56440_3.gene"; gene_name "Isoform56440_3";
chr11	Mandalorion	exon	80273321	80274003	.	-	.	transcript_id "Isoform56440_3"; gene_id "Isoform56440_3.gene"; gene_name "Isoform56440_3";
chr11	Mandalorion	transcript	80273866	80274753	.	-	.	transcript_id "Isoform56444_15"; gene_id "Isoform56444_15.gene"; gene_name "Isoform56444_15";
chr11	Mandalorion	exon	80273866	80274753	.	-	.	transcript_id "Isoform56444_15"; gene_id "Isoform56444_15.gene"; gene_name "Isoform56444_15";
chr11	Mandalorion	transcript	80319471	80362792	.	+	.	transcript_id "Isoform56468_208"; gene_id "Isoform56468_208.gene"; gene_name "Isoform56468_208";
chr11	Mandalorion	exon	80319471	80319581	.	+	.	transcript_id "Isoform56468_208"; gene_id "Isoform56468_208.gene"; gene_name "Isoform56468_208";
chr11	Mandalorion	start_codon	80319491	80319493	.	+	.	transcript_id "Isoform56468_208"; gene_id "Isoform56468_208.gene"; gene_name "Isoform56468_208";
chr11	Mandalorion	CDS	80319491	80319581	.	+	.	transcript_id "Isoform56468_208"; gene_id "Isoform56468_208.gene"; gene_name "Isoform56468_208";
chr11	Mandalorion	exon	80322531	80322632	.	+	.	transcript_id "Isoform56468_208"; gene_id "Isoform56468_208.gene"; gene_name "Isoform56468_208";
chr11	Mandalorion	CDS	80322531	80322632	.	+	.	transcript_id "Isoform56468_208"; gene_id "Isoform56468_208.gene"; gene_name "Isoform56468_208";
chr11	Mandalorion	exon	80329077	80329201	.	+	.	transcript_id "Isoform56468_208"; gene_id "Isoform56468_208.gene"; gene_name "Isoform56468_208";
chr11	Mandalorion	CDS	80329077	80329201	.	+	.	transcript_id "Isoform56468_208"; gene_id "Isoform56468_208.gene"; gene_name "Isoform56468_208";
chr11	Mandalorion	exon	80336068	80336139	.	+	.	transcript_id "Isoform56468_208"; gene_id "Isoform56468_208.gene"; gene_name "Isoform56468_208";
chr11	Mandalorion	CDS	80336068	80336139	.	+	.	transcript_id "Isoform56468_208"; gene_id "Isoform56468_208.gene"; gene_name "Isoform56468_208";
chr11	Mandalorion	exon	80336740	80336797	.	+	.	transcript_id "Isoform56468_208"; gene_id "Isoform56468_208.gene"; gene_name "Isoform56468_208";
chr11	Mandalorion	CDS	80336740	80336797	.	+	.	transcript_id "Isoform56468_208"; gene_id "Isoform56468_208.gene"; gene_name "Isoform56468_208";
chr11	Mandalorion	exon	80347066	80347260	.	+	.	transcript_id "Isoform56468_208"; gene_id "Isoform56468_208.gene"; gene_name "Isoform56468_208";
chr11	Mandalorion	CDS	80347066	80347260	.	+	.	transcript_id "Isoform56468_208"; gene_id "Isoform56468_208.gene"; gene_name "Isoform56468_208";
chr11	Mandalorion	exon	80351422	80351566	.	+	.	transcript_id "Isoform56468_208"; gene_id "Isoform56468_208.gene"; gene_name "Isoform56468_208";
chr11	Mandalorion	CDS	80351422	80351566	.	+	.	transcript_id "Isoform56468_208"; gene_id "Isoform56468_208.gene"; gene_name "Isoform56468_208";
chr11	Mandalorion	exon	80353437	80353497	.	+	.	transcript_id "Isoform56468_208"; gene_id "Isoform56468_208.gene"; gene_name "Isoform56468_208";
chr11	Mandalorion	CDS	80353437	80353497	.	+	.	transcript_id "Isoform56468_208"; gene_id "Isoform56468_208.gene"; gene_name "Isoform56468_208";
chr11	Mandalorion	exon	80355840	80355902	.	+	.	transcript_id "Isoform56468_208"; gene_id "Isoform56468_208.gene"; gene_name "Isoform56468_208";
chr11	Mandalorion	CDS	80355840	80355902	.	+	.	transcript_id "Isoform56468_208"; gene_id "Isoform56468_208.gene"; gene_name "Isoform56468_208";
chr11	Mandalorion	exon	80360628	80360753	.	+	.	transcript_id "Isoform56468_208"; gene_id "Isoform56468_208.gene"; gene_name "Isoform56468_208";
chr11	Mandalorion	CDS	80360628	80360753	.	+	.	transcript_id "Isoform56468_208"; gene_id "Isoform56468_208.gene"; gene_name "Isoform56468_208";
chr11	Mandalorion	exon	80361209	80361244	.	+	.	transcript_id "Isoform56468_208"; gene_id "Isoform56468_208.gene"; gene_name "Isoform56468_208";
chr11	Mandalorion	CDS	80361209	80361244	.	+	.	transcript_id "Isoform56468_208"; gene_id "Isoform56468_208.gene"; gene_name "Isoform56468_208";
chr11	Mandalorion	exon	80361452	80361503	.	+	.	transcript_id "Isoform56468_208"; gene_id "Isoform56468_208.gene"; gene_name "Isoform56468_208";
chr11	Mandalorion	CDS	80361452	80361503	.	+	.	transcript_id "Isoform56468_208"; gene_id "Isoform56468_208.gene"; gene_name "Isoform56468_208";
chr11	Mandalorion	exon	80362278	80362792	.	+	.	transcript_id "Isoform56468_208"; gene_id "Isoform56468_208.gene"; gene_name "Isoform56468_208";
chr11	Mandalorion	CDS	80362278	80362417	.	+	.	transcript_id "Isoform56468_208"; gene_id "Isoform56468_208.gene"; gene_name "Isoform56468_208";
chr11	Mandalorion	stop_codon	80362418	80362420	.	+	.	transcript_id "Isoform56468_208"; gene_id "Isoform56468_208.gene"; gene_name "Isoform56468_208";
chr11	Mandalorion	transcript	80319441	80362792	.	+	.	transcript_id "Isoform56471_346"; gene_id "Isoform56471_346.gene"; gene_name "Isoform56471_346";
chr11	Mandalorion	exon	80319441	80319581	.	+	.	transcript_id "Isoform56471_346"; gene_id "Isoform56471_346.gene"; gene_name "Isoform56471_346";
chr11	Mandalorion	start_codon	80319491	80319493	.	+	.	transcript_id "Isoform56471_346"; gene_id "Isoform56471_346.gene"; gene_name "Isoform56471_346";
chr11	Mandalorion	CDS	80319491	80319581	.	+	.	transcript_id "Isoform56471_346"; gene_id "Isoform56471_346.gene"; gene_name "Isoform56471_346";
chr11	Mandalorion	exon	80322531	80322632	.	+	.	transcript_id "Isoform56471_346"; gene_id "Isoform56471_346.gene"; gene_name "Isoform56471_346";
chr11	Mandalorion	CDS	80322531	80322632	.	+	.	transcript_id "Isoform56471_346"; gene_id "Isoform56471_346.gene"; gene_name "Isoform56471_346";
chr11	Mandalorion	exon	80329077	80329201	.	+	.	transcript_id "Isoform56471_346"; gene_id "Isoform56471_346.gene"; gene_name "Isoform56471_346";
chr11	Mandalorion	CDS	80329077	80329201	.	+	.	transcript_id "Isoform56471_346"; gene_id "Isoform56471_346.gene"; gene_name "Isoform56471_346";
chr11	Mandalorion	exon	80336068	80336139	.	+	.	transcript_id "Isoform56471_346"; gene_id "Isoform56471_346.gene"; gene_name "Isoform56471_346";
chr11	Mandalorion	CDS	80336068	80336139	.	+	.	transcript_id "Isoform56471_346"; gene_id "Isoform56471_346.gene"; gene_name "Isoform56471_346";
chr11	Mandalorion	exon	80336740	80336797	.	+	.	transcript_id "Isoform56471_346"; gene_id "Isoform56471_346.gene"; gene_name "Isoform56471_346";
chr11	Mandalorion	CDS	80336740	80336797	.	+	.	transcript_id "Isoform56471_346"; gene_id "Isoform56471_346.gene"; gene_name "Isoform56471_346";
chr11	Mandalorion	exon	80347066	80347260	.	+	.	transcript_id "Isoform56471_346"; gene_id "Isoform56471_346.gene"; gene_name "Isoform56471_346";
chr11	Mandalorion	CDS	80347066	80347260	.	+	.	transcript_id "Isoform56471_346"; gene_id "Isoform56471_346.gene"; gene_name "Isoform56471_346";
chr11	Mandalorion	exon	80351422	80351566	.	+	.	transcript_id "Isoform56471_346"; gene_id "Isoform56471_346.gene"; gene_name "Isoform56471_346";
chr11	Mandalorion	CDS	80351422	80351566	.	+	.	transcript_id "Isoform56471_346"; gene_id "Isoform56471_346.gene"; gene_name "Isoform56471_346";
chr11	Mandalorion	exon	80353437	80353497	.	+	.	transcript_id "Isoform56471_346"; gene_id "Isoform56471_346.gene"; gene_name "Isoform56471_346";
chr11	Mandalorion	CDS	80353437	80353497	.	+	.	transcript_id "Isoform56471_346"; gene_id "Isoform56471_346.gene"; gene_name "Isoform56471_346";
chr11	Mandalorion	exon	80355840	80355902	.	+	.	transcript_id "Isoform56471_346"; gene_id "Isoform56471_346.gene"; gene_name "Isoform56471_346";
chr11	Mandalorion	CDS	80355840	80355902	.	+	.	transcript_id "Isoform56471_346"; gene_id "Isoform56471_346.gene"; gene_name "Isoform56471_346";
chr11	Mandalorion	exon	80360628	80360753	.	+	.	transcript_id "Isoform56471_346"; gene_id "Isoform56471_346.gene"; gene_name "Isoform56471_346";
chr11	Mandalorion	CDS	80360628	80360753	.	+	.	transcript_id "Isoform56471_346"; gene_id "Isoform56471_346.gene"; gene_name "Isoform56471_346";
chr11	Mandalorion	exon	80361209	80361244	.	+	.	transcript_id "Isoform56471_346"; gene_id "Isoform56471_346.gene"; gene_name "Isoform56471_346";
chr11	Mandalorion	CDS	80361209	80361244	.	+	.	transcript_id "Isoform56471_346"; gene_id "Isoform56471_346.gene"; gene_name "Isoform56471_346";
chr11	Mandalorion	exon	80361452	80361503	.	+	.	transcript_id "Isoform56471_346"; gene_id "Isoform56471_346.gene"; gene_name "Isoform56471_346";
chr11	Mandalorion	CDS	80361452	80361503	.	+	.	transcript_id "Isoform56471_346"; gene_id "Isoform56471_346.gene"; gene_name "Isoform56471_346";
chr11	Mandalorion	exon	80362278	80362420	.	+	.	transcript_id "Isoform56471_346"; gene_id "Isoform56471_346.gene"; gene_name "Isoform56471_346";
chr11	Mandalorion	CDS	80362278	80362417	.	+	.	transcript_id "Isoform56471_346"; gene_id "Isoform56471_346.gene"; gene_name "Isoform56471_346";
chr11	Mandalorion	stop_codon	80362418	80362420	.	+	.	transcript_id "Isoform56471_346"; gene_id "Isoform56471_346.gene"; gene_name "Isoform56471_346";
chr11	Mandalorion	exon	80362536	80362792	.	+	.	transcript_id "Isoform56471_346"; gene_id "Isoform56471_346.gene"; gene_name "Isoform56471_346";
chr11	Mandalorion	transcript	80372952	80670835	.	-	.	transcript_id "Isoform56531_7"; gene_id "Isoform56531_7.gene"; gene_name "Isoform56531_7";
chr11	Mandalorion	exon	80372952	80375208	.	-	.	transcript_id "Isoform56531_7"; gene_id "Isoform56531_7.gene"; gene_name "Isoform56531_7";
chr11	Mandalorion	CDS	80375055	80375208	.	-	.	transcript_id "Isoform56531_7"; gene_id "Isoform56531_7.gene"; gene_name "Isoform56531_7";
chr11	Mandalorion	stop_codon	80375052	80375054	.	-	.	transcript_id "Isoform56531_7"; gene_id "Isoform56531_7.gene"; gene_name "Isoform56531_7";
chr11	Mandalorion	exon	80448260	80448414	.	-	.	transcript_id "Isoform56531_7"; gene_id "Isoform56531_7.gene"; gene_name "Isoform56531_7";
chr11	Mandalorion	CDS	80448260	80448414	.	-	.	transcript_id "Isoform56531_7"; gene_id "Isoform56531_7.gene"; gene_name "Isoform56531_7";
chr11	Mandalorion	exon	80477673	80477786	.	-	.	transcript_id "Isoform56531_7"; gene_id "Isoform56531_7.gene"; gene_name "Isoform56531_7";
chr11	Mandalorion	CDS	80477673	80477786	.	-	.	transcript_id "Isoform56531_7"; gene_id "Isoform56531_7.gene"; gene_name "Isoform56531_7";
chr11	Mandalorion	exon	80483613	80483717	.	-	.	transcript_id "Isoform56531_7"; gene_id "Isoform56531_7.gene"; gene_name "Isoform56531_7";
chr11	Mandalorion	CDS	80483613	80483717	.	-	.	transcript_id "Isoform56531_7"; gene_id "Isoform56531_7.gene"; gene_name "Isoform56531_7";
chr11	Mandalorion	exon	80484565	80484709	.	-	.	transcript_id "Isoform56531_7"; gene_id "Isoform56531_7.gene"; gene_name "Isoform56531_7";
chr11	Mandalorion	CDS	80484565	80484709	.	-	.	transcript_id "Isoform56531_7"; gene_id "Isoform56531_7.gene"; gene_name "Isoform56531_7";
chr11	Mandalorion	exon	80492409	80492632	.	-	.	transcript_id "Isoform56531_7"; gene_id "Isoform56531_7.gene"; gene_name "Isoform56531_7";
chr11	Mandalorion	CDS	80492409	80492632	.	-	.	transcript_id "Isoform56531_7"; gene_id "Isoform56531_7.gene"; gene_name "Isoform56531_7";
chr11	Mandalorion	exon	80528700	80528907	.	-	.	transcript_id "Isoform56531_7"; gene_id "Isoform56531_7.gene"; gene_name "Isoform56531_7";
chr11	Mandalorion	CDS	80528700	80528907	.	-	.	transcript_id "Isoform56531_7"; gene_id "Isoform56531_7.gene"; gene_name "Isoform56531_7";
chr11	Mandalorion	exon	80531045	80531211	.	-	.	transcript_id "Isoform56531_7"; gene_id "Isoform56531_7.gene"; gene_name "Isoform56531_7";
chr11	Mandalorion	CDS	80531045	80531211	.	-	.	transcript_id "Isoform56531_7"; gene_id "Isoform56531_7.gene"; gene_name "Isoform56531_7";
chr11	Mandalorion	exon	80548219	80548351	.	-	.	transcript_id "Isoform56531_7"; gene_id "Isoform56531_7.gene"; gene_name "Isoform56531_7";
chr11	Mandalorion	CDS	80548219	80548351	.	-	.	transcript_id "Isoform56531_7"; gene_id "Isoform56531_7.gene"; gene_name "Isoform56531_7";
chr11	Mandalorion	exon	80553867	80553941	.	-	.	transcript_id "Isoform56531_7"; gene_id "Isoform56531_7.gene"; gene_name "Isoform56531_7";
chr11	Mandalorion	CDS	80553867	80553941	.	-	.	transcript_id "Isoform56531_7"; gene_id "Isoform56531_7.gene"; gene_name "Isoform56531_7";
chr11	Mandalorion	exon	80557401	80557471	.	-	.	transcript_id "Isoform56531_7"; gene_id "Isoform56531_7.gene"; gene_name "Isoform56531_7";
chr11	Mandalorion	CDS	80557401	80557471	.	-	.	transcript_id "Isoform56531_7"; gene_id "Isoform56531_7.gene"; gene_name "Isoform56531_7";
chr11	Mandalorion	exon	80561675	80561845	.	-	.	transcript_id "Isoform56531_7"; gene_id "Isoform56531_7.gene"; gene_name "Isoform56531_7";
chr11	Mandalorion	CDS	80561675	80561845	.	-	.	transcript_id "Isoform56531_7"; gene_id "Isoform56531_7.gene"; gene_name "Isoform56531_7";
chr11	Mandalorion	exon	80565440	80565554	.	-	.	transcript_id "Isoform56531_7"; gene_id "Isoform56531_7.gene"; gene_name "Isoform56531_7";
chr11	Mandalorion	CDS	80565440	80565554	.	-	.	transcript_id "Isoform56531_7"; gene_id "Isoform56531_7.gene"; gene_name "Isoform56531_7";
chr11	Mandalorion	exon	80565643	80565788	.	-	.	transcript_id "Isoform56531_7"; gene_id "Isoform56531_7.gene"; gene_name "Isoform56531_7";
chr11	Mandalorion	CDS	80565643	80565788	.	-	.	transcript_id "Isoform56531_7"; gene_id "Isoform56531_7.gene"; gene_name "Isoform56531_7";
chr11	Mandalorion	exon	80566877	80567080	.	-	.	transcript_id "Isoform56531_7"; gene_id "Isoform56531_7.gene"; gene_name "Isoform56531_7";
chr11	Mandalorion	CDS	80566877	80567080	.	-	.	transcript_id "Isoform56531_7"; gene_id "Isoform56531_7.gene"; gene_name "Isoform56531_7";
chr11	Mandalorion	exon	80567648	80567764	.	-	.	transcript_id "Isoform56531_7"; gene_id "Isoform56531_7.gene"; gene_name "Isoform56531_7";
chr11	Mandalorion	CDS	80567648	80567764	.	-	.	transcript_id "Isoform56531_7"; gene_id "Isoform56531_7.gene"; gene_name "Isoform56531_7";
chr11	Mandalorion	exon	80570846	80570941	.	-	.	transcript_id "Isoform56531_7"; gene_id "Isoform56531_7.gene"; gene_name "Isoform56531_7";
chr11	Mandalorion	CDS	80570846	80570941	.	-	.	transcript_id "Isoform56531_7"; gene_id "Isoform56531_7.gene"; gene_name "Isoform56531_7";
chr11	Mandalorion	exon	80573208	80573261	.	-	.	transcript_id "Isoform56531_7"; gene_id "Isoform56531_7.gene"; gene_name "Isoform56531_7";
chr11	Mandalorion	CDS	80573208	80573261	.	-	.	transcript_id "Isoform56531_7"; gene_id "Isoform56531_7.gene"; gene_name "Isoform56531_7";
chr11	Mandalorion	exon	80575151	80575316	.	-	.	transcript_id "Isoform56531_7"; gene_id "Isoform56531_7.gene"; gene_name "Isoform56531_7";
chr11	Mandalorion	CDS	80575151	80575316	.	-	.	transcript_id "Isoform56531_7"; gene_id "Isoform56531_7.gene"; gene_name "Isoform56531_7";
chr11	Mandalorion	exon	80576676	80576769	.	-	.	transcript_id "Isoform56531_7"; gene_id "Isoform56531_7.gene"; gene_name "Isoform56531_7";
chr11	Mandalorion	CDS	80576676	80576769	.	-	.	transcript_id "Isoform56531_7"; gene_id "Isoform56531_7.gene"; gene_name "Isoform56531_7";
chr11	Mandalorion	exon	80583707	80583915	.	-	.	transcript_id "Isoform56531_7"; gene_id "Isoform56531_7.gene"; gene_name "Isoform56531_7";
chr11	Mandalorion	CDS	80583707	80583915	.	-	.	transcript_id "Isoform56531_7"; gene_id "Isoform56531_7.gene"; gene_name "Isoform56531_7";
chr11	Mandalorion	exon	80670524	80670835	.	-	.	transcript_id "Isoform56531_7"; gene_id "Isoform56531_7.gene"; gene_name "Isoform56531_7";
chr11	Mandalorion	start_codon	80670616	80670618	.	-	.	transcript_id "Isoform56531_7"; gene_id "Isoform56531_7.gene"; gene_name "Isoform56531_7";
chr11	Mandalorion	CDS	80670524	80670618	.	-	.	transcript_id "Isoform56531_7"; gene_id "Isoform56531_7.gene"; gene_name "Isoform56531_7";
chr11	Mandalorion	transcript	80483412	80670878	.	-	.	transcript_id "Isoform56536_6"; gene_id "Isoform56536_6.gene"; gene_name "Isoform56536_6";
chr11	Mandalorion	exon	80483412	80483717	.	-	.	transcript_id "Isoform56536_6"; gene_id "Isoform56536_6.gene"; gene_name "Isoform56536_6";
chr11	Mandalorion	CDS	80483601	80483717	.	-	.	transcript_id "Isoform56536_6"; gene_id "Isoform56536_6.gene"; gene_name "Isoform56536_6";
chr11	Mandalorion	stop_codon	80483598	80483600	.	-	.	transcript_id "Isoform56536_6"; gene_id "Isoform56536_6.gene"; gene_name "Isoform56536_6";
chr11	Mandalorion	exon	80484565	80484709	.	-	.	transcript_id "Isoform56536_6"; gene_id "Isoform56536_6.gene"; gene_name "Isoform56536_6";
chr11	Mandalorion	CDS	80484565	80484709	.	-	.	transcript_id "Isoform56536_6"; gene_id "Isoform56536_6.gene"; gene_name "Isoform56536_6";
chr11	Mandalorion	exon	80492409	80492632	.	-	.	transcript_id "Isoform56536_6"; gene_id "Isoform56536_6.gene"; gene_name "Isoform56536_6";
chr11	Mandalorion	CDS	80492409	80492632	.	-	.	transcript_id "Isoform56536_6"; gene_id "Isoform56536_6.gene"; gene_name "Isoform56536_6";
chr11	Mandalorion	exon	80528700	80528907	.	-	.	transcript_id "Isoform56536_6"; gene_id "Isoform56536_6.gene"; gene_name "Isoform56536_6";
chr11	Mandalorion	CDS	80528700	80528907	.	-	.	transcript_id "Isoform56536_6"; gene_id "Isoform56536_6.gene"; gene_name "Isoform56536_6";
chr11	Mandalorion	exon	80531045	80531211	.	-	.	transcript_id "Isoform56536_6"; gene_id "Isoform56536_6.gene"; gene_name "Isoform56536_6";
chr11	Mandalorion	CDS	80531045	80531211	.	-	.	transcript_id "Isoform56536_6"; gene_id "Isoform56536_6.gene"; gene_name "Isoform56536_6";
chr11	Mandalorion	exon	80548219	80548351	.	-	.	transcript_id "Isoform56536_6"; gene_id "Isoform56536_6.gene"; gene_name "Isoform56536_6";
chr11	Mandalorion	CDS	80548219	80548351	.	-	.	transcript_id "Isoform56536_6"; gene_id "Isoform56536_6.gene"; gene_name "Isoform56536_6";
chr11	Mandalorion	exon	80553867	80553941	.	-	.	transcript_id "Isoform56536_6"; gene_id "Isoform56536_6.gene"; gene_name "Isoform56536_6";
chr11	Mandalorion	CDS	80553867	80553941	.	-	.	transcript_id "Isoform56536_6"; gene_id "Isoform56536_6.gene"; gene_name "Isoform56536_6";
chr11	Mandalorion	exon	80557401	80557471	.	-	.	transcript_id "Isoform56536_6"; gene_id "Isoform56536_6.gene"; gene_name "Isoform56536_6";
chr11	Mandalorion	CDS	80557401	80557471	.	-	.	transcript_id "Isoform56536_6"; gene_id "Isoform56536_6.gene"; gene_name "Isoform56536_6";
chr11	Mandalorion	exon	80561675	80561845	.	-	.	transcript_id "Isoform56536_6"; gene_id "Isoform56536_6.gene"; gene_name "Isoform56536_6";
chr11	Mandalorion	CDS	80561675	80561845	.	-	.	transcript_id "Isoform56536_6"; gene_id "Isoform56536_6.gene"; gene_name "Isoform56536_6";
chr11	Mandalorion	exon	80565440	80565554	.	-	.	transcript_id "Isoform56536_6"; gene_id "Isoform56536_6.gene"; gene_name "Isoform56536_6";
chr11	Mandalorion	CDS	80565440	80565554	.	-	.	transcript_id "Isoform56536_6"; gene_id "Isoform56536_6.gene"; gene_name "Isoform56536_6";
chr11	Mandalorion	exon	80565643	80565788	.	-	.	transcript_id "Isoform56536_6"; gene_id "Isoform56536_6.gene"; gene_name "Isoform56536_6";
chr11	Mandalorion	CDS	80565643	80565788	.	-	.	transcript_id "Isoform56536_6"; gene_id "Isoform56536_6.gene"; gene_name "Isoform56536_6";
chr11	Mandalorion	exon	80566877	80567080	.	-	.	transcript_id "Isoform56536_6"; gene_id "Isoform56536_6.gene"; gene_name "Isoform56536_6";
chr11	Mandalorion	CDS	80566877	80567080	.	-	.	transcript_id "Isoform56536_6"; gene_id "Isoform56536_6.gene"; gene_name "Isoform56536_6";
chr11	Mandalorion	exon	80567648	80567764	.	-	.	transcript_id "Isoform56536_6"; gene_id "Isoform56536_6.gene"; gene_name "Isoform56536_6";
chr11	Mandalorion	CDS	80567648	80567764	.	-	.	transcript_id "Isoform56536_6"; gene_id "Isoform56536_6.gene"; gene_name "Isoform56536_6";
chr11	Mandalorion	exon	80570846	80570941	.	-	.	transcript_id "Isoform56536_6"; gene_id "Isoform56536_6.gene"; gene_name "Isoform56536_6";
chr11	Mandalorion	CDS	80570846	80570941	.	-	.	transcript_id "Isoform56536_6"; gene_id "Isoform56536_6.gene"; gene_name "Isoform56536_6";
chr11	Mandalorion	exon	80573208	80573261	.	-	.	transcript_id "Isoform56536_6"; gene_id "Isoform56536_6.gene"; gene_name "Isoform56536_6";
chr11	Mandalorion	CDS	80573208	80573261	.	-	.	transcript_id "Isoform56536_6"; gene_id "Isoform56536_6.gene"; gene_name "Isoform56536_6";
chr11	Mandalorion	exon	80575151	80575316	.	-	.	transcript_id "Isoform56536_6"; gene_id "Isoform56536_6.gene"; gene_name "Isoform56536_6";
chr11	Mandalorion	CDS	80575151	80575316	.	-	.	transcript_id "Isoform56536_6"; gene_id "Isoform56536_6.gene"; gene_name "Isoform56536_6";
chr11	Mandalorion	exon	80576676	80576769	.	-	.	transcript_id "Isoform56536_6"; gene_id "Isoform56536_6.gene"; gene_name "Isoform56536_6";
chr11	Mandalorion	CDS	80576676	80576769	.	-	.	transcript_id "Isoform56536_6"; gene_id "Isoform56536_6.gene"; gene_name "Isoform56536_6";
chr11	Mandalorion	exon	80583707	80583915	.	-	.	transcript_id "Isoform56536_6"; gene_id "Isoform56536_6.gene"; gene_name "Isoform56536_6";
chr11	Mandalorion	CDS	80583707	80583915	.	-	.	transcript_id "Isoform56536_6"; gene_id "Isoform56536_6.gene"; gene_name "Isoform56536_6";
chr11	Mandalorion	exon	80670524	80670878	.	-	.	transcript_id "Isoform56536_6"; gene_id "Isoform56536_6.gene"; gene_name "Isoform56536_6";
chr11	Mandalorion	start_codon	80670616	80670618	.	-	.	transcript_id "Isoform56536_6"; gene_id "Isoform56536_6.gene"; gene_name "Isoform56536_6";
chr11	Mandalorion	CDS	80670524	80670618	.	-	.	transcript_id "Isoform56536_6"; gene_id "Isoform56536_6.gene"; gene_name "Isoform56536_6";
chr11	Mandalorion	transcript	80700886	80712858	.	+	.	transcript_id "Isoform56540_10"; gene_id "Isoform56540_10.gene"; gene_name "Isoform56540_10";
chr11	Mandalorion	exon	80700886	80701285	.	+	.	transcript_id "Isoform56540_10"; gene_id "Isoform56540_10.gene"; gene_name "Isoform56540_10";
chr11	Mandalorion	exon	80703332	80703515	.	+	.	transcript_id "Isoform56540_10"; gene_id "Isoform56540_10.gene"; gene_name "Isoform56540_10";
chr11	Mandalorion	start_codon	80703385	80703387	.	+	.	transcript_id "Isoform56540_10"; gene_id "Isoform56540_10.gene"; gene_name "Isoform56540_10";
chr11	Mandalorion	CDS	80703385	80703515	.	+	.	transcript_id "Isoform56540_10"; gene_id "Isoform56540_10.gene"; gene_name "Isoform56540_10";
chr11	Mandalorion	exon	80705045	80705176	.	+	.	transcript_id "Isoform56540_10"; gene_id "Isoform56540_10.gene"; gene_name "Isoform56540_10";
chr11	Mandalorion	CDS	80705045	80705176	.	+	.	transcript_id "Isoform56540_10"; gene_id "Isoform56540_10.gene"; gene_name "Isoform56540_10";
chr11	Mandalorion	exon	80706492	80706525	.	+	.	transcript_id "Isoform56540_10"; gene_id "Isoform56540_10.gene"; gene_name "Isoform56540_10";
chr11	Mandalorion	CDS	80706492	80706525	.	+	.	transcript_id "Isoform56540_10"; gene_id "Isoform56540_10.gene"; gene_name "Isoform56540_10";
chr11	Mandalorion	exon	80708329	80708444	.	+	.	transcript_id "Isoform56540_10"; gene_id "Isoform56540_10.gene"; gene_name "Isoform56540_10";
chr11	Mandalorion	CDS	80708329	80708444	.	+	.	transcript_id "Isoform56540_10"; gene_id "Isoform56540_10.gene"; gene_name "Isoform56540_10";
chr11	Mandalorion	exon	80710756	80710815	.	+	.	transcript_id "Isoform56540_10"; gene_id "Isoform56540_10.gene"; gene_name "Isoform56540_10";
chr11	Mandalorion	CDS	80710756	80710815	.	+	.	transcript_id "Isoform56540_10"; gene_id "Isoform56540_10.gene"; gene_name "Isoform56540_10";
chr11	Mandalorion	exon	80712038	80712858	.	+	.	transcript_id "Isoform56540_10"; gene_id "Isoform56540_10.gene"; gene_name "Isoform56540_10";
chr11	Mandalorion	CDS	80712038	80712242	.	+	.	transcript_id "Isoform56540_10"; gene_id "Isoform56540_10.gene"; gene_name "Isoform56540_10";
chr11	Mandalorion	stop_codon	80712243	80712245	.	+	.	transcript_id "Isoform56540_10"; gene_id "Isoform56540_10.gene"; gene_name "Isoform56540_10";
chr11	Mandalorion	transcript	80701209	80712858	.	+	.	transcript_id "Isoform56542_276"; gene_id "Isoform56542_276.gene"; gene_name "Isoform56542_276";
chr11	Mandalorion	exon	80701209	80701285	.	+	.	transcript_id "Isoform56542_276"; gene_id "Isoform56542_276.gene"; gene_name "Isoform56542_276";
chr11	Mandalorion	exon	80703332	80703515	.	+	.	transcript_id "Isoform56542_276"; gene_id "Isoform56542_276.gene"; gene_name "Isoform56542_276";
chr11	Mandalorion	start_codon	80703385	80703387	.	+	.	transcript_id "Isoform56542_276"; gene_id "Isoform56542_276.gene"; gene_name "Isoform56542_276";
chr11	Mandalorion	CDS	80703385	80703515	.	+	.	transcript_id "Isoform56542_276"; gene_id "Isoform56542_276.gene"; gene_name "Isoform56542_276";
chr11	Mandalorion	exon	80705045	80705176	.	+	.	transcript_id "Isoform56542_276"; gene_id "Isoform56542_276.gene"; gene_name "Isoform56542_276";
chr11	Mandalorion	CDS	80705045	80705176	.	+	.	transcript_id "Isoform56542_276"; gene_id "Isoform56542_276.gene"; gene_name "Isoform56542_276";
chr11	Mandalorion	exon	80706492	80706525	.	+	.	transcript_id "Isoform56542_276"; gene_id "Isoform56542_276.gene"; gene_name "Isoform56542_276";
chr11	Mandalorion	CDS	80706492	80706525	.	+	.	transcript_id "Isoform56542_276"; gene_id "Isoform56542_276.gene"; gene_name "Isoform56542_276";
chr11	Mandalorion	exon	80708329	80708444	.	+	.	transcript_id "Isoform56542_276"; gene_id "Isoform56542_276.gene"; gene_name "Isoform56542_276";
chr11	Mandalorion	CDS	80708329	80708444	.	+	.	transcript_id "Isoform56542_276"; gene_id "Isoform56542_276.gene"; gene_name "Isoform56542_276";
chr11	Mandalorion	exon	80710756	80710815	.	+	.	transcript_id "Isoform56542_276"; gene_id "Isoform56542_276.gene"; gene_name "Isoform56542_276";
chr11	Mandalorion	CDS	80710756	80710815	.	+	.	transcript_id "Isoform56542_276"; gene_id "Isoform56542_276.gene"; gene_name "Isoform56542_276";
chr11	Mandalorion	exon	80712038	80712858	.	+	.	transcript_id "Isoform56542_276"; gene_id "Isoform56542_276.gene"; gene_name "Isoform56542_276";
chr11	Mandalorion	CDS	80712038	80712242	.	+	.	transcript_id "Isoform56542_276"; gene_id "Isoform56542_276.gene"; gene_name "Isoform56542_276";
chr11	Mandalorion	stop_codon	80712243	80712245	.	+	.	transcript_id "Isoform56542_276"; gene_id "Isoform56542_276.gene"; gene_name "Isoform56542_276";
chr11	Mandalorion	transcript	80701228	80713101	.	+	.	transcript_id "Isoform56543_13"; gene_id "Isoform56543_13.gene"; gene_name "Isoform56543_13";
chr11	Mandalorion	exon	80701228	80701285	.	+	.	transcript_id "Isoform56543_13"; gene_id "Isoform56543_13.gene"; gene_name "Isoform56543_13";
chr11	Mandalorion	exon	80703332	80703515	.	+	.	transcript_id "Isoform56543_13"; gene_id "Isoform56543_13.gene"; gene_name "Isoform56543_13";
chr11	Mandalorion	start_codon	80703385	80703387	.	+	.	transcript_id "Isoform56543_13"; gene_id "Isoform56543_13.gene"; gene_name "Isoform56543_13";
chr11	Mandalorion	CDS	80703385	80703515	.	+	.	transcript_id "Isoform56543_13"; gene_id "Isoform56543_13.gene"; gene_name "Isoform56543_13";
chr11	Mandalorion	exon	80705045	80705176	.	+	.	transcript_id "Isoform56543_13"; gene_id "Isoform56543_13.gene"; gene_name "Isoform56543_13";
chr11	Mandalorion	CDS	80705045	80705176	.	+	.	transcript_id "Isoform56543_13"; gene_id "Isoform56543_13.gene"; gene_name "Isoform56543_13";
chr11	Mandalorion	exon	80706492	80706525	.	+	.	transcript_id "Isoform56543_13"; gene_id "Isoform56543_13.gene"; gene_name "Isoform56543_13";
chr11	Mandalorion	CDS	80706492	80706525	.	+	.	transcript_id "Isoform56543_13"; gene_id "Isoform56543_13.gene"; gene_name "Isoform56543_13";
chr11	Mandalorion	exon	80708329	80708444	.	+	.	transcript_id "Isoform56543_13"; gene_id "Isoform56543_13.gene"; gene_name "Isoform56543_13";
chr11	Mandalorion	CDS	80708329	80708444	.	+	.	transcript_id "Isoform56543_13"; gene_id "Isoform56543_13.gene"; gene_name "Isoform56543_13";
chr11	Mandalorion	exon	80710756	80710815	.	+	.	transcript_id "Isoform56543_13"; gene_id "Isoform56543_13.gene"; gene_name "Isoform56543_13";
chr11	Mandalorion	CDS	80710756	80710815	.	+	.	transcript_id "Isoform56543_13"; gene_id "Isoform56543_13.gene"; gene_name "Isoform56543_13";
chr11	Mandalorion	exon	80712038	80713101	.	+	.	transcript_id "Isoform56543_13"; gene_id "Isoform56543_13.gene"; gene_name "Isoform56543_13";
chr11	Mandalorion	CDS	80712038	80712242	.	+	.	transcript_id "Isoform56543_13"; gene_id "Isoform56543_13.gene"; gene_name "Isoform56543_13";
chr11	Mandalorion	stop_codon	80712243	80712245	.	+	.	transcript_id "Isoform56543_13"; gene_id "Isoform56543_13.gene"; gene_name "Isoform56543_13";
chr11	Mandalorion	transcript	81926403	81928279	.	+	.	transcript_id "Isoform56548_109"; gene_id "Isoform56548_109.gene"; gene_name "Isoform56548_109";
chr11	Mandalorion	exon	81926403	81926563	.	+	.	transcript_id "Isoform56548_109"; gene_id "Isoform56548_109.gene"; gene_name "Isoform56548_109";
chr11	Mandalorion	start_codon	81926488	81926490	.	+	.	transcript_id "Isoform56548_109"; gene_id "Isoform56548_109.gene"; gene_name "Isoform56548_109";
chr11	Mandalorion	CDS	81926488	81926563	.	+	.	transcript_id "Isoform56548_109"; gene_id "Isoform56548_109.gene"; gene_name "Isoform56548_109";
chr11	Mandalorion	exon	81927309	81927426	.	+	.	transcript_id "Isoform56548_109"; gene_id "Isoform56548_109.gene"; gene_name "Isoform56548_109";
chr11	Mandalorion	CDS	81927309	81927426	.	+	.	transcript_id "Isoform56548_109"; gene_id "Isoform56548_109.gene"; gene_name "Isoform56548_109";
chr11	Mandalorion	exon	81927752	81928279	.	+	.	transcript_id "Isoform56548_109"; gene_id "Isoform56548_109.gene"; gene_name "Isoform56548_109";
chr11	Mandalorion	CDS	81927752	81928001	.	+	.	transcript_id "Isoform56548_109"; gene_id "Isoform56548_109.gene"; gene_name "Isoform56548_109";
chr11	Mandalorion	stop_codon	81928002	81928004	.	+	.	transcript_id "Isoform56548_109"; gene_id "Isoform56548_109.gene"; gene_name "Isoform56548_109";
chr11	Mandalorion	transcript	81936378	81938347	.	+	.	transcript_id "Isoform56550_3"; gene_id "Isoform56550_3.gene"; gene_name "Isoform56550_3";
chr11	Mandalorion	exon	81936378	81936685	.	+	.	transcript_id "Isoform56550_3"; gene_id "Isoform56550_3.gene"; gene_name "Isoform56550_3";
chr11	Mandalorion	exon	81937344	81937455	.	+	.	transcript_id "Isoform56550_3"; gene_id "Isoform56550_3.gene"; gene_name "Isoform56550_3";
chr11	Mandalorion	exon	81937811	81938347	.	+	.	transcript_id "Isoform56550_3"; gene_id "Isoform56550_3.gene"; gene_name "Isoform56550_3";
chr11	Mandalorion	transcript	81936540	81938348	.	+	.	transcript_id "Isoform56551_19"; gene_id "Isoform56551_19.gene"; gene_name "Isoform56551_19";
chr11	Mandalorion	exon	81936540	81936685	.	+	.	transcript_id "Isoform56551_19"; gene_id "Isoform56551_19.gene"; gene_name "Isoform56551_19";
chr11	Mandalorion	start_codon	81936610	81936612	.	+	.	transcript_id "Isoform56551_19"; gene_id "Isoform56551_19.gene"; gene_name "Isoform56551_19";
chr11	Mandalorion	CDS	81936610	81936685	.	+	.	transcript_id "Isoform56551_19"; gene_id "Isoform56551_19.gene"; gene_name "Isoform56551_19";
chr11	Mandalorion	exon	81937344	81937455	.	+	.	transcript_id "Isoform56551_19"; gene_id "Isoform56551_19.gene"; gene_name "Isoform56551_19";
chr11	Mandalorion	CDS	81937344	81937455	.	+	.	transcript_id "Isoform56551_19"; gene_id "Isoform56551_19.gene"; gene_name "Isoform56551_19";
chr11	Mandalorion	exon	81937811	81938348	.	+	.	transcript_id "Isoform56551_19"; gene_id "Isoform56551_19.gene"; gene_name "Isoform56551_19";
chr11	Mandalorion	CDS	81937811	81937913	.	+	.	transcript_id "Isoform56551_19"; gene_id "Isoform56551_19.gene"; gene_name "Isoform56551_19";
chr11	Mandalorion	stop_codon	81937914	81937916	.	+	.	transcript_id "Isoform56551_19"; gene_id "Isoform56551_19.gene"; gene_name "Isoform56551_19";
chr11	Mandalorion	transcript	82006011	82007624	.	+	.	transcript_id "Isoform56552_14"; gene_id "Isoform56552_14.gene"; gene_name "Isoform56552_14";
chr11	Mandalorion	exon	82006011	82006138	.	+	.	transcript_id "Isoform56552_14"; gene_id "Isoform56552_14.gene"; gene_name "Isoform56552_14";
chr11	Mandalorion	exon	82006865	82006976	.	+	.	transcript_id "Isoform56552_14"; gene_id "Isoform56552_14.gene"; gene_name "Isoform56552_14";
chr11	Mandalorion	exon	82007355	82007624	.	+	.	transcript_id "Isoform56552_14"; gene_id "Isoform56552_14.gene"; gene_name "Isoform56552_14";
chr11	Mandalorion	transcript	82278271	82337154	.	+	.	transcript_id "Isoform56553_13"; gene_id "Isoform56553_13.gene"; gene_name "Isoform56553_13";
chr11	Mandalorion	exon	82278271	82279939	.	+	.	transcript_id "Isoform56553_13"; gene_id "Isoform56553_13.gene"; gene_name "Isoform56553_13";
chr11	Mandalorion	start_codon	82279873	82279875	.	+	.	transcript_id "Isoform56553_13"; gene_id "Isoform56553_13.gene"; gene_name "Isoform56553_13";
chr11	Mandalorion	CDS	82279873	82279939	.	+	.	transcript_id "Isoform56553_13"; gene_id "Isoform56553_13.gene"; gene_name "Isoform56553_13";
chr11	Mandalorion	exon	82325069	82326005	.	+	.	transcript_id "Isoform56553_13"; gene_id "Isoform56553_13.gene"; gene_name "Isoform56553_13";
chr11	Mandalorion	CDS	82325069	82326005	.	+	.	transcript_id "Isoform56553_13"; gene_id "Isoform56553_13.gene"; gene_name "Isoform56553_13";
chr11	Mandalorion	exon	82327728	82327874	.	+	.	transcript_id "Isoform56553_13"; gene_id "Isoform56553_13.gene"; gene_name "Isoform56553_13";
chr11	Mandalorion	CDS	82327728	82327874	.	+	.	transcript_id "Isoform56553_13"; gene_id "Isoform56553_13.gene"; gene_name "Isoform56553_13";
chr11	Mandalorion	exon	82328125	82328317	.	+	.	transcript_id "Isoform56553_13"; gene_id "Isoform56553_13.gene"; gene_name "Isoform56553_13";
chr11	Mandalorion	CDS	82328125	82328317	.	+	.	transcript_id "Isoform56553_13"; gene_id "Isoform56553_13.gene"; gene_name "Isoform56553_13";
chr11	Mandalorion	exon	82329067	82329210	.	+	.	transcript_id "Isoform56553_13"; gene_id "Isoform56553_13.gene"; gene_name "Isoform56553_13";
chr11	Mandalorion	CDS	82329067	82329210	.	+	.	transcript_id "Isoform56553_13"; gene_id "Isoform56553_13.gene"; gene_name "Isoform56553_13";
chr11	Mandalorion	exon	82331257	82331462	.	+	.	transcript_id "Isoform56553_13"; gene_id "Isoform56553_13.gene"; gene_name "Isoform56553_13";
chr11	Mandalorion	CDS	82331257	82331462	.	+	.	transcript_id "Isoform56553_13"; gene_id "Isoform56553_13.gene"; gene_name "Isoform56553_13";
chr11	Mandalorion	exon	82333288	82333576	.	+	.	transcript_id "Isoform56553_13"; gene_id "Isoform56553_13.gene"; gene_name "Isoform56553_13";
chr11	Mandalorion	CDS	82333288	82333576	.	+	.	transcript_id "Isoform56553_13"; gene_id "Isoform56553_13.gene"; gene_name "Isoform56553_13";
chr11	Mandalorion	exon	82334198	82334389	.	+	.	transcript_id "Isoform56553_13"; gene_id "Isoform56553_13.gene"; gene_name "Isoform56553_13";
chr11	Mandalorion	CDS	82334198	82334389	.	+	.	transcript_id "Isoform56553_13"; gene_id "Isoform56553_13.gene"; gene_name "Isoform56553_13";
chr11	Mandalorion	exon	82335095	82337154	.	+	.	transcript_id "Isoform56553_13"; gene_id "Isoform56553_13.gene"; gene_name "Isoform56553_13";
chr11	Mandalorion	CDS	82335095	82336141	.	+	.	transcript_id "Isoform56553_13"; gene_id "Isoform56553_13.gene"; gene_name "Isoform56553_13";
chr11	Mandalorion	stop_codon	82336142	82336144	.	+	.	transcript_id "Isoform56553_13"; gene_id "Isoform56553_13.gene"; gene_name "Isoform56553_13";
chr11	Mandalorion	transcript	82644421	82655087	.	-	.	transcript_id "Isoform56566_11"; gene_id "Isoform56566_11.gene"; gene_name "Isoform56566_11";
chr11	Mandalorion	exon	82644421	82644563	.	-	.	transcript_id "Isoform56566_11"; gene_id "Isoform56566_11.gene"; gene_name "Isoform56566_11";
chr11	Mandalorion	CDS	82644459	82644563	.	-	.	transcript_id "Isoform56566_11"; gene_id "Isoform56566_11.gene"; gene_name "Isoform56566_11";
chr11	Mandalorion	stop_codon	82644456	82644458	.	-	.	transcript_id "Isoform56566_11"; gene_id "Isoform56566_11.gene"; gene_name "Isoform56566_11";
chr11	Mandalorion	exon	82645788	82645961	.	-	.	transcript_id "Isoform56566_11"; gene_id "Isoform56566_11.gene"; gene_name "Isoform56566_11";
chr11	Mandalorion	CDS	82645788	82645961	.	-	.	transcript_id "Isoform56566_11"; gene_id "Isoform56566_11.gene"; gene_name "Isoform56566_11";
chr11	Mandalorion	exon	82651176	82651310	.	-	.	transcript_id "Isoform56566_11"; gene_id "Isoform56566_11.gene"; gene_name "Isoform56566_11";
chr11	Mandalorion	CDS	82651176	82651310	.	-	.	transcript_id "Isoform56566_11"; gene_id "Isoform56566_11.gene"; gene_name "Isoform56566_11";
chr11	Mandalorion	exon	82653014	82653077	.	-	.	transcript_id "Isoform56566_11"; gene_id "Isoform56566_11.gene"; gene_name "Isoform56566_11";
chr11	Mandalorion	CDS	82653014	82653077	.	-	.	transcript_id "Isoform56566_11"; gene_id "Isoform56566_11.gene"; gene_name "Isoform56566_11";
chr11	Mandalorion	exon	82654917	82655087	.	-	.	transcript_id "Isoform56566_11"; gene_id "Isoform56566_11.gene"; gene_name "Isoform56566_11";
chr11	Mandalorion	start_codon	82655051	82655053	.	-	.	transcript_id "Isoform56566_11"; gene_id "Isoform56566_11.gene"; gene_name "Isoform56566_11";
chr11	Mandalorion	CDS	82654917	82655053	.	-	.	transcript_id "Isoform56566_11"; gene_id "Isoform56566_11.gene"; gene_name "Isoform56566_11";
chr11	Mandalorion	transcript	82655171	82656756	.	+	.	transcript_id "Isoform56568_188"; gene_id "Isoform56568_188.gene"; gene_name "Isoform56568_188";
chr11	Mandalorion	exon	82655171	82656756	.	+	.	transcript_id "Isoform56568_188"; gene_id "Isoform56568_188.gene"; gene_name "Isoform56568_188";
chr11	Mandalorion	start_codon	82655198	82655200	.	+	.	transcript_id "Isoform56568_188"; gene_id "Isoform56568_188.gene"; gene_name "Isoform56568_188";
chr11	Mandalorion	CDS	82655198	82656286	.	+	.	transcript_id "Isoform56568_188"; gene_id "Isoform56568_188.gene"; gene_name "Isoform56568_188";
chr11	Mandalorion	stop_codon	82656287	82656289	.	+	.	transcript_id "Isoform56568_188"; gene_id "Isoform56568_188.gene"; gene_name "Isoform56568_188";
chr11	Mandalorion	transcript	82655171	82657709	.	+	.	transcript_id "Isoform56572_86"; gene_id "Isoform56572_86.gene"; gene_name "Isoform56572_86";
chr11	Mandalorion	exon	82655171	82657709	.	+	.	transcript_id "Isoform56572_86"; gene_id "Isoform56572_86.gene"; gene_name "Isoform56572_86";
chr11	Mandalorion	start_codon	82655198	82655200	.	+	.	transcript_id "Isoform56572_86"; gene_id "Isoform56572_86.gene"; gene_name "Isoform56572_86";
chr11	Mandalorion	CDS	82655198	82656286	.	+	.	transcript_id "Isoform56572_86"; gene_id "Isoform56572_86.gene"; gene_name "Isoform56572_86";
chr11	Mandalorion	stop_codon	82656287	82656289	.	+	.	transcript_id "Isoform56572_86"; gene_id "Isoform56572_86.gene"; gene_name "Isoform56572_86";
chr11	Mandalorion	transcript	82670864	82671891	.	-	.	transcript_id "Isoform56582_6"; gene_id "Isoform56582_6.gene"; gene_name "Isoform56582_6";
chr11	Mandalorion	exon	82670864	82671124	.	-	.	transcript_id "Isoform56582_6"; gene_id "Isoform56582_6.gene"; gene_name "Isoform56582_6";
chr11	Mandalorion	exon	82671682	82671891	.	-	.	transcript_id "Isoform56582_6"; gene_id "Isoform56582_6.gene"; gene_name "Isoform56582_6";
chr11	Mandalorion	transcript	82694645	82736672	.	-	.	transcript_id "Isoform56588_21"; gene_id "Isoform56588_21.gene"; gene_name "Isoform56588_21";
chr11	Mandalorion	exon	82694645	82697015	.	-	.	transcript_id "Isoform56588_21"; gene_id "Isoform56588_21.gene"; gene_name "Isoform56588_21";
chr11	Mandalorion	CDS	82696837	82697015	.	-	.	transcript_id "Isoform56588_21"; gene_id "Isoform56588_21.gene"; gene_name "Isoform56588_21";
chr11	Mandalorion	stop_codon	82696834	82696836	.	-	.	transcript_id "Isoform56588_21"; gene_id "Isoform56588_21.gene"; gene_name "Isoform56588_21";
chr11	Mandalorion	exon	82699339	82699362	.	-	.	transcript_id "Isoform56588_21"; gene_id "Isoform56588_21.gene"; gene_name "Isoform56588_21";
chr11	Mandalorion	CDS	82699339	82699362	.	-	.	transcript_id "Isoform56588_21"; gene_id "Isoform56588_21.gene"; gene_name "Isoform56588_21";
chr11	Mandalorion	exon	82700834	82701044	.	-	.	transcript_id "Isoform56588_21"; gene_id "Isoform56588_21.gene"; gene_name "Isoform56588_21";
chr11	Mandalorion	CDS	82700834	82701044	.	-	.	transcript_id "Isoform56588_21"; gene_id "Isoform56588_21.gene"; gene_name "Isoform56588_21";
chr11	Mandalorion	exon	82701854	82701937	.	-	.	transcript_id "Isoform56588_21"; gene_id "Isoform56588_21.gene"; gene_name "Isoform56588_21";
chr11	Mandalorion	CDS	82701854	82701937	.	-	.	transcript_id "Isoform56588_21"; gene_id "Isoform56588_21.gene"; gene_name "Isoform56588_21";
chr11	Mandalorion	exon	82703226	82703636	.	-	.	transcript_id "Isoform56588_21"; gene_id "Isoform56588_21.gene"; gene_name "Isoform56588_21";
chr11	Mandalorion	CDS	82703226	82703636	.	-	.	transcript_id "Isoform56588_21"; gene_id "Isoform56588_21.gene"; gene_name "Isoform56588_21";
chr11	Mandalorion	exon	82709242	82709429	.	-	.	transcript_id "Isoform56588_21"; gene_id "Isoform56588_21.gene"; gene_name "Isoform56588_21";
chr11	Mandalorion	start_codon	82709419	82709421	.	-	.	transcript_id "Isoform56588_21"; gene_id "Isoform56588_21.gene"; gene_name "Isoform56588_21";
chr11	Mandalorion	CDS	82709242	82709421	.	-	.	transcript_id "Isoform56588_21"; gene_id "Isoform56588_21.gene"; gene_name "Isoform56588_21";
chr11	Mandalorion	exon	82736578	82736672	.	-	.	transcript_id "Isoform56588_21"; gene_id "Isoform56588_21.gene"; gene_name "Isoform56588_21";
chr11	Mandalorion	transcript	82694646	82736709	.	-	.	transcript_id "Isoform56589_12"; gene_id "Isoform56589_12.gene"; gene_name "Isoform56589_12";
chr11	Mandalorion	exon	82694646	82697015	.	-	.	transcript_id "Isoform56589_12"; gene_id "Isoform56589_12.gene"; gene_name "Isoform56589_12";
chr11	Mandalorion	CDS	82696837	82697015	.	-	.	transcript_id "Isoform56589_12"; gene_id "Isoform56589_12.gene"; gene_name "Isoform56589_12";
chr11	Mandalorion	stop_codon	82696834	82696836	.	-	.	transcript_id "Isoform56589_12"; gene_id "Isoform56589_12.gene"; gene_name "Isoform56589_12";
chr11	Mandalorion	exon	82699339	82699362	.	-	.	transcript_id "Isoform56589_12"; gene_id "Isoform56589_12.gene"; gene_name "Isoform56589_12";
chr11	Mandalorion	CDS	82699339	82699362	.	-	.	transcript_id "Isoform56589_12"; gene_id "Isoform56589_12.gene"; gene_name "Isoform56589_12";
chr11	Mandalorion	exon	82700834	82701044	.	-	.	transcript_id "Isoform56589_12"; gene_id "Isoform56589_12.gene"; gene_name "Isoform56589_12";
chr11	Mandalorion	CDS	82700834	82701044	.	-	.	transcript_id "Isoform56589_12"; gene_id "Isoform56589_12.gene"; gene_name "Isoform56589_12";
chr11	Mandalorion	exon	82701854	82701937	.	-	.	transcript_id "Isoform56589_12"; gene_id "Isoform56589_12.gene"; gene_name "Isoform56589_12";
chr11	Mandalorion	CDS	82701854	82701937	.	-	.	transcript_id "Isoform56589_12"; gene_id "Isoform56589_12.gene"; gene_name "Isoform56589_12";
chr11	Mandalorion	exon	82703226	82703636	.	-	.	transcript_id "Isoform56589_12"; gene_id "Isoform56589_12.gene"; gene_name "Isoform56589_12";
chr11	Mandalorion	CDS	82703226	82703636	.	-	.	transcript_id "Isoform56589_12"; gene_id "Isoform56589_12.gene"; gene_name "Isoform56589_12";
chr11	Mandalorion	exon	82709242	82709429	.	-	.	transcript_id "Isoform56589_12"; gene_id "Isoform56589_12.gene"; gene_name "Isoform56589_12";
chr11	Mandalorion	CDS	82709242	82709429	.	-	.	transcript_id "Isoform56589_12"; gene_id "Isoform56589_12.gene"; gene_name "Isoform56589_12";
chr11	Mandalorion	exon	82736578	82736709	.	-	.	transcript_id "Isoform56589_12"; gene_id "Isoform56589_12.gene"; gene_name "Isoform56589_12";
chr11	Mandalorion	start_codon	82736672	82736674	.	-	.	transcript_id "Isoform56589_12"; gene_id "Isoform56589_12.gene"; gene_name "Isoform56589_12";
chr11	Mandalorion	CDS	82736578	82736674	.	-	.	transcript_id "Isoform56589_12"; gene_id "Isoform56589_12.gene"; gene_name "Isoform56589_12";
chr11	Mandalorion	transcript	82696435	82762034	.	-	.	transcript_id "Isoform56597_23"; gene_id "Isoform56597_23.gene"; gene_name "Isoform56597_23";
chr11	Mandalorion	exon	82696435	82697015	.	-	.	transcript_id "Isoform56597_23"; gene_id "Isoform56597_23.gene"; gene_name "Isoform56597_23";
chr11	Mandalorion	CDS	82696837	82697015	.	-	.	transcript_id "Isoform56597_23"; gene_id "Isoform56597_23.gene"; gene_name "Isoform56597_23";
chr11	Mandalorion	stop_codon	82696834	82696836	.	-	.	transcript_id "Isoform56597_23"; gene_id "Isoform56597_23.gene"; gene_name "Isoform56597_23";
chr11	Mandalorion	exon	82699339	82699362	.	-	.	transcript_id "Isoform56597_23"; gene_id "Isoform56597_23.gene"; gene_name "Isoform56597_23";
chr11	Mandalorion	CDS	82699339	82699362	.	-	.	transcript_id "Isoform56597_23"; gene_id "Isoform56597_23.gene"; gene_name "Isoform56597_23";
chr11	Mandalorion	exon	82700834	82701044	.	-	.	transcript_id "Isoform56597_23"; gene_id "Isoform56597_23.gene"; gene_name "Isoform56597_23";
chr11	Mandalorion	CDS	82700834	82701044	.	-	.	transcript_id "Isoform56597_23"; gene_id "Isoform56597_23.gene"; gene_name "Isoform56597_23";
chr11	Mandalorion	exon	82701854	82701937	.	-	.	transcript_id "Isoform56597_23"; gene_id "Isoform56597_23.gene"; gene_name "Isoform56597_23";
chr11	Mandalorion	CDS	82701854	82701937	.	-	.	transcript_id "Isoform56597_23"; gene_id "Isoform56597_23.gene"; gene_name "Isoform56597_23";
chr11	Mandalorion	exon	82703226	82703636	.	-	.	transcript_id "Isoform56597_23"; gene_id "Isoform56597_23.gene"; gene_name "Isoform56597_23";
chr11	Mandalorion	CDS	82703226	82703636	.	-	.	transcript_id "Isoform56597_23"; gene_id "Isoform56597_23.gene"; gene_name "Isoform56597_23";
chr11	Mandalorion	exon	82709242	82709429	.	-	.	transcript_id "Isoform56597_23"; gene_id "Isoform56597_23.gene"; gene_name "Isoform56597_23";
chr11	Mandalorion	CDS	82709242	82709429	.	-	.	transcript_id "Isoform56597_23"; gene_id "Isoform56597_23.gene"; gene_name "Isoform56597_23";
chr11	Mandalorion	exon	82736578	82736721	.	-	.	transcript_id "Isoform56597_23"; gene_id "Isoform56597_23.gene"; gene_name "Isoform56597_23";
chr11	Mandalorion	start_codon	82736672	82736674	.	-	.	transcript_id "Isoform56597_23"; gene_id "Isoform56597_23.gene"; gene_name "Isoform56597_23";
chr11	Mandalorion	CDS	82736578	82736674	.	-	.	transcript_id "Isoform56597_23"; gene_id "Isoform56597_23.gene"; gene_name "Isoform56597_23";
chr11	Mandalorion	exon	82761834	82762034	.	-	.	transcript_id "Isoform56597_23"; gene_id "Isoform56597_23.gene"; gene_name "Isoform56597_23";
chr11	Mandalorion	transcript	82696433	82761606	.	-	.	transcript_id "Isoform56602_7"; gene_id "Isoform56602_7.gene"; gene_name "Isoform56602_7";
chr11	Mandalorion	exon	82696433	82697015	.	-	.	transcript_id "Isoform56602_7"; gene_id "Isoform56602_7.gene"; gene_name "Isoform56602_7";
chr11	Mandalorion	CDS	82696837	82697015	.	-	.	transcript_id "Isoform56602_7"; gene_id "Isoform56602_7.gene"; gene_name "Isoform56602_7";
chr11	Mandalorion	stop_codon	82696834	82696836	.	-	.	transcript_id "Isoform56602_7"; gene_id "Isoform56602_7.gene"; gene_name "Isoform56602_7";
chr11	Mandalorion	exon	82699339	82699362	.	-	.	transcript_id "Isoform56602_7"; gene_id "Isoform56602_7.gene"; gene_name "Isoform56602_7";
chr11	Mandalorion	CDS	82699339	82699362	.	-	.	transcript_id "Isoform56602_7"; gene_id "Isoform56602_7.gene"; gene_name "Isoform56602_7";
chr11	Mandalorion	exon	82700834	82701044	.	-	.	transcript_id "Isoform56602_7"; gene_id "Isoform56602_7.gene"; gene_name "Isoform56602_7";
chr11	Mandalorion	CDS	82700834	82701044	.	-	.	transcript_id "Isoform56602_7"; gene_id "Isoform56602_7.gene"; gene_name "Isoform56602_7";
chr11	Mandalorion	exon	82701854	82701937	.	-	.	transcript_id "Isoform56602_7"; gene_id "Isoform56602_7.gene"; gene_name "Isoform56602_7";
chr11	Mandalorion	CDS	82701854	82701937	.	-	.	transcript_id "Isoform56602_7"; gene_id "Isoform56602_7.gene"; gene_name "Isoform56602_7";
chr11	Mandalorion	exon	82703226	82703636	.	-	.	transcript_id "Isoform56602_7"; gene_id "Isoform56602_7.gene"; gene_name "Isoform56602_7";
chr11	Mandalorion	CDS	82703226	82703636	.	-	.	transcript_id "Isoform56602_7"; gene_id "Isoform56602_7.gene"; gene_name "Isoform56602_7";
chr11	Mandalorion	exon	82709242	82709429	.	-	.	transcript_id "Isoform56602_7"; gene_id "Isoform56602_7.gene"; gene_name "Isoform56602_7";
chr11	Mandalorion	start_codon	82709419	82709421	.	-	.	transcript_id "Isoform56602_7"; gene_id "Isoform56602_7.gene"; gene_name "Isoform56602_7";
chr11	Mandalorion	CDS	82709242	82709421	.	-	.	transcript_id "Isoform56602_7"; gene_id "Isoform56602_7.gene"; gene_name "Isoform56602_7";
chr11	Mandalorion	exon	82761481	82761606	.	-	.	transcript_id "Isoform56602_7"; gene_id "Isoform56602_7.gene"; gene_name "Isoform56602_7";
chr11	Mandalorion	transcript	82694645	82761997	.	-	.	transcript_id "Isoform56603_107"; gene_id "Isoform56603_107.gene"; gene_name "Isoform56603_107";
chr11	Mandalorion	exon	82694645	82697015	.	-	.	transcript_id "Isoform56603_107"; gene_id "Isoform56603_107.gene"; gene_name "Isoform56603_107";
chr11	Mandalorion	CDS	82696837	82697015	.	-	.	transcript_id "Isoform56603_107"; gene_id "Isoform56603_107.gene"; gene_name "Isoform56603_107";
chr11	Mandalorion	stop_codon	82696834	82696836	.	-	.	transcript_id "Isoform56603_107"; gene_id "Isoform56603_107.gene"; gene_name "Isoform56603_107";
chr11	Mandalorion	exon	82699339	82699362	.	-	.	transcript_id "Isoform56603_107"; gene_id "Isoform56603_107.gene"; gene_name "Isoform56603_107";
chr11	Mandalorion	CDS	82699339	82699362	.	-	.	transcript_id "Isoform56603_107"; gene_id "Isoform56603_107.gene"; gene_name "Isoform56603_107";
chr11	Mandalorion	exon	82700834	82701044	.	-	.	transcript_id "Isoform56603_107"; gene_id "Isoform56603_107.gene"; gene_name "Isoform56603_107";
chr11	Mandalorion	CDS	82700834	82701044	.	-	.	transcript_id "Isoform56603_107"; gene_id "Isoform56603_107.gene"; gene_name "Isoform56603_107";
chr11	Mandalorion	exon	82701854	82701937	.	-	.	transcript_id "Isoform56603_107"; gene_id "Isoform56603_107.gene"; gene_name "Isoform56603_107";
chr11	Mandalorion	CDS	82701854	82701937	.	-	.	transcript_id "Isoform56603_107"; gene_id "Isoform56603_107.gene"; gene_name "Isoform56603_107";
chr11	Mandalorion	exon	82703226	82703636	.	-	.	transcript_id "Isoform56603_107"; gene_id "Isoform56603_107.gene"; gene_name "Isoform56603_107";
chr11	Mandalorion	CDS	82703226	82703636	.	-	.	transcript_id "Isoform56603_107"; gene_id "Isoform56603_107.gene"; gene_name "Isoform56603_107";
chr11	Mandalorion	exon	82709242	82709429	.	-	.	transcript_id "Isoform56603_107"; gene_id "Isoform56603_107.gene"; gene_name "Isoform56603_107";
chr11	Mandalorion	start_codon	82709419	82709421	.	-	.	transcript_id "Isoform56603_107"; gene_id "Isoform56603_107.gene"; gene_name "Isoform56603_107";
chr11	Mandalorion	CDS	82709242	82709421	.	-	.	transcript_id "Isoform56603_107"; gene_id "Isoform56603_107.gene"; gene_name "Isoform56603_107";
chr11	Mandalorion	exon	82761834	82761997	.	-	.	transcript_id "Isoform56603_107"; gene_id "Isoform56603_107.gene"; gene_name "Isoform56603_107";
chr11	Mandalorion	transcript	82694653	82762029	.	-	.	transcript_id "Isoform56604_35"; gene_id "Isoform56604_35.gene"; gene_name "Isoform56604_35";
chr11	Mandalorion	exon	82694653	82697015	.	-	.	transcript_id "Isoform56604_35"; gene_id "Isoform56604_35.gene"; gene_name "Isoform56604_35";
chr11	Mandalorion	CDS	82696837	82697015	.	-	.	transcript_id "Isoform56604_35"; gene_id "Isoform56604_35.gene"; gene_name "Isoform56604_35";
chr11	Mandalorion	stop_codon	82696834	82696836	.	-	.	transcript_id "Isoform56604_35"; gene_id "Isoform56604_35.gene"; gene_name "Isoform56604_35";
chr11	Mandalorion	exon	82699339	82699362	.	-	.	transcript_id "Isoform56604_35"; gene_id "Isoform56604_35.gene"; gene_name "Isoform56604_35";
chr11	Mandalorion	CDS	82699339	82699362	.	-	.	transcript_id "Isoform56604_35"; gene_id "Isoform56604_35.gene"; gene_name "Isoform56604_35";
chr11	Mandalorion	exon	82700834	82701044	.	-	.	transcript_id "Isoform56604_35"; gene_id "Isoform56604_35.gene"; gene_name "Isoform56604_35";
chr11	Mandalorion	CDS	82700834	82701044	.	-	.	transcript_id "Isoform56604_35"; gene_id "Isoform56604_35.gene"; gene_name "Isoform56604_35";
chr11	Mandalorion	exon	82701854	82701937	.	-	.	transcript_id "Isoform56604_35"; gene_id "Isoform56604_35.gene"; gene_name "Isoform56604_35";
chr11	Mandalorion	CDS	82701854	82701937	.	-	.	transcript_id "Isoform56604_35"; gene_id "Isoform56604_35.gene"; gene_name "Isoform56604_35";
chr11	Mandalorion	exon	82703226	82703636	.	-	.	transcript_id "Isoform56604_35"; gene_id "Isoform56604_35.gene"; gene_name "Isoform56604_35";
chr11	Mandalorion	CDS	82703226	82703636	.	-	.	transcript_id "Isoform56604_35"; gene_id "Isoform56604_35.gene"; gene_name "Isoform56604_35";
chr11	Mandalorion	exon	82709242	82709429	.	-	.	transcript_id "Isoform56604_35"; gene_id "Isoform56604_35.gene"; gene_name "Isoform56604_35";
chr11	Mandalorion	start_codon	82709419	82709421	.	-	.	transcript_id "Isoform56604_35"; gene_id "Isoform56604_35.gene"; gene_name "Isoform56604_35";
chr11	Mandalorion	CDS	82709242	82709421	.	-	.	transcript_id "Isoform56604_35"; gene_id "Isoform56604_35.gene"; gene_name "Isoform56604_35";
chr11	Mandalorion	exon	82761834	82762029	.	-	.	transcript_id "Isoform56604_35"; gene_id "Isoform56604_35.gene"; gene_name "Isoform56604_35";
chr11	Mandalorion	transcript	82696433	82762063	.	-	.	transcript_id "Isoform56615_87"; gene_id "Isoform56615_87.gene"; gene_name "Isoform56615_87";
chr11	Mandalorion	exon	82696433	82697015	.	-	.	transcript_id "Isoform56615_87"; gene_id "Isoform56615_87.gene"; gene_name "Isoform56615_87";
chr11	Mandalorion	CDS	82696837	82697015	.	-	.	transcript_id "Isoform56615_87"; gene_id "Isoform56615_87.gene"; gene_name "Isoform56615_87";
chr11	Mandalorion	stop_codon	82696834	82696836	.	-	.	transcript_id "Isoform56615_87"; gene_id "Isoform56615_87.gene"; gene_name "Isoform56615_87";
chr11	Mandalorion	exon	82699339	82699362	.	-	.	transcript_id "Isoform56615_87"; gene_id "Isoform56615_87.gene"; gene_name "Isoform56615_87";
chr11	Mandalorion	CDS	82699339	82699362	.	-	.	transcript_id "Isoform56615_87"; gene_id "Isoform56615_87.gene"; gene_name "Isoform56615_87";
chr11	Mandalorion	exon	82700834	82701044	.	-	.	transcript_id "Isoform56615_87"; gene_id "Isoform56615_87.gene"; gene_name "Isoform56615_87";
chr11	Mandalorion	CDS	82700834	82701044	.	-	.	transcript_id "Isoform56615_87"; gene_id "Isoform56615_87.gene"; gene_name "Isoform56615_87";
chr11	Mandalorion	exon	82701854	82701937	.	-	.	transcript_id "Isoform56615_87"; gene_id "Isoform56615_87.gene"; gene_name "Isoform56615_87";
chr11	Mandalorion	CDS	82701854	82701937	.	-	.	transcript_id "Isoform56615_87"; gene_id "Isoform56615_87.gene"; gene_name "Isoform56615_87";
chr11	Mandalorion	exon	82703226	82703636	.	-	.	transcript_id "Isoform56615_87"; gene_id "Isoform56615_87.gene"; gene_name "Isoform56615_87";
chr11	Mandalorion	CDS	82703226	82703636	.	-	.	transcript_id "Isoform56615_87"; gene_id "Isoform56615_87.gene"; gene_name "Isoform56615_87";
chr11	Mandalorion	exon	82709242	82709429	.	-	.	transcript_id "Isoform56615_87"; gene_id "Isoform56615_87.gene"; gene_name "Isoform56615_87";
chr11	Mandalorion	start_codon	82709419	82709421	.	-	.	transcript_id "Isoform56615_87"; gene_id "Isoform56615_87.gene"; gene_name "Isoform56615_87";
chr11	Mandalorion	CDS	82709242	82709421	.	-	.	transcript_id "Isoform56615_87"; gene_id "Isoform56615_87.gene"; gene_name "Isoform56615_87";
chr11	Mandalorion	exon	82761834	82762063	.	-	.	transcript_id "Isoform56615_87"; gene_id "Isoform56615_87.gene"; gene_name "Isoform56615_87";
chr11	Mandalorion	transcript	82696433	82761995	.	-	.	transcript_id "Isoform56616_159"; gene_id "Isoform56616_159.gene"; gene_name "Isoform56616_159";
chr11	Mandalorion	exon	82696433	82697015	.	-	.	transcript_id "Isoform56616_159"; gene_id "Isoform56616_159.gene"; gene_name "Isoform56616_159";
chr11	Mandalorion	CDS	82696837	82697015	.	-	.	transcript_id "Isoform56616_159"; gene_id "Isoform56616_159.gene"; gene_name "Isoform56616_159";
chr11	Mandalorion	stop_codon	82696834	82696836	.	-	.	transcript_id "Isoform56616_159"; gene_id "Isoform56616_159.gene"; gene_name "Isoform56616_159";
chr11	Mandalorion	exon	82699339	82699362	.	-	.	transcript_id "Isoform56616_159"; gene_id "Isoform56616_159.gene"; gene_name "Isoform56616_159";
chr11	Mandalorion	CDS	82699339	82699362	.	-	.	transcript_id "Isoform56616_159"; gene_id "Isoform56616_159.gene"; gene_name "Isoform56616_159";
chr11	Mandalorion	exon	82700834	82701044	.	-	.	transcript_id "Isoform56616_159"; gene_id "Isoform56616_159.gene"; gene_name "Isoform56616_159";
chr11	Mandalorion	CDS	82700834	82701044	.	-	.	transcript_id "Isoform56616_159"; gene_id "Isoform56616_159.gene"; gene_name "Isoform56616_159";
chr11	Mandalorion	exon	82701854	82701937	.	-	.	transcript_id "Isoform56616_159"; gene_id "Isoform56616_159.gene"; gene_name "Isoform56616_159";
chr11	Mandalorion	CDS	82701854	82701937	.	-	.	transcript_id "Isoform56616_159"; gene_id "Isoform56616_159.gene"; gene_name "Isoform56616_159";
chr11	Mandalorion	exon	82703226	82703636	.	-	.	transcript_id "Isoform56616_159"; gene_id "Isoform56616_159.gene"; gene_name "Isoform56616_159";
chr11	Mandalorion	CDS	82703226	82703636	.	-	.	transcript_id "Isoform56616_159"; gene_id "Isoform56616_159.gene"; gene_name "Isoform56616_159";
chr11	Mandalorion	exon	82709242	82709429	.	-	.	transcript_id "Isoform56616_159"; gene_id "Isoform56616_159.gene"; gene_name "Isoform56616_159";
chr11	Mandalorion	start_codon	82709419	82709421	.	-	.	transcript_id "Isoform56616_159"; gene_id "Isoform56616_159.gene"; gene_name "Isoform56616_159";
chr11	Mandalorion	CDS	82709242	82709421	.	-	.	transcript_id "Isoform56616_159"; gene_id "Isoform56616_159.gene"; gene_name "Isoform56616_159";
chr11	Mandalorion	exon	82761834	82761995	.	-	.	transcript_id "Isoform56616_159"; gene_id "Isoform56616_159.gene"; gene_name "Isoform56616_159";
chr11	Mandalorion	transcript	82694645	82762029	.	-	.	transcript_id "Isoform56626_7"; gene_id "Isoform56626_7.gene"; gene_name "Isoform56626_7";
chr11	Mandalorion	exon	82694645	82697015	.	-	.	transcript_id "Isoform56626_7"; gene_id "Isoform56626_7.gene"; gene_name "Isoform56626_7";
chr11	Mandalorion	CDS	82696837	82697015	.	-	.	transcript_id "Isoform56626_7"; gene_id "Isoform56626_7.gene"; gene_name "Isoform56626_7";
chr11	Mandalorion	stop_codon	82696834	82696836	.	-	.	transcript_id "Isoform56626_7"; gene_id "Isoform56626_7.gene"; gene_name "Isoform56626_7";
chr11	Mandalorion	exon	82699339	82699362	.	-	.	transcript_id "Isoform56626_7"; gene_id "Isoform56626_7.gene"; gene_name "Isoform56626_7";
chr11	Mandalorion	CDS	82699339	82699362	.	-	.	transcript_id "Isoform56626_7"; gene_id "Isoform56626_7.gene"; gene_name "Isoform56626_7";
chr11	Mandalorion	exon	82700834	82701044	.	-	.	transcript_id "Isoform56626_7"; gene_id "Isoform56626_7.gene"; gene_name "Isoform56626_7";
chr11	Mandalorion	CDS	82700834	82701044	.	-	.	transcript_id "Isoform56626_7"; gene_id "Isoform56626_7.gene"; gene_name "Isoform56626_7";
chr11	Mandalorion	exon	82701854	82701937	.	-	.	transcript_id "Isoform56626_7"; gene_id "Isoform56626_7.gene"; gene_name "Isoform56626_7";
chr11	Mandalorion	CDS	82701854	82701937	.	-	.	transcript_id "Isoform56626_7"; gene_id "Isoform56626_7.gene"; gene_name "Isoform56626_7";
chr11	Mandalorion	exon	82703226	82703636	.	-	.	transcript_id "Isoform56626_7"; gene_id "Isoform56626_7.gene"; gene_name "Isoform56626_7";
chr11	Mandalorion	CDS	82703226	82703636	.	-	.	transcript_id "Isoform56626_7"; gene_id "Isoform56626_7.gene"; gene_name "Isoform56626_7";
chr11	Mandalorion	exon	82709242	82709429	.	-	.	transcript_id "Isoform56626_7"; gene_id "Isoform56626_7.gene"; gene_name "Isoform56626_7";
chr11	Mandalorion	CDS	82709242	82709429	.	-	.	transcript_id "Isoform56626_7"; gene_id "Isoform56626_7.gene"; gene_name "Isoform56626_7";
chr11	Mandalorion	exon	82724907	82725105	.	-	.	transcript_id "Isoform56626_7"; gene_id "Isoform56626_7.gene"; gene_name "Isoform56626_7";
chr11	Mandalorion	start_codon	82724938	82724940	.	-	.	transcript_id "Isoform56626_7"; gene_id "Isoform56626_7.gene"; gene_name "Isoform56626_7";
chr11	Mandalorion	CDS	82724907	82724940	.	-	.	transcript_id "Isoform56626_7"; gene_id "Isoform56626_7.gene"; gene_name "Isoform56626_7";
chr11	Mandalorion	exon	82761834	82762029	.	-	.	transcript_id "Isoform56626_7"; gene_id "Isoform56626_7.gene"; gene_name "Isoform56626_7";
chr11	Mandalorion	transcript	82694653	82762036	.	-	.	transcript_id "Isoform56632_17"; gene_id "Isoform56632_17.gene"; gene_name "Isoform56632_17";
chr11	Mandalorion	exon	82694653	82697015	.	-	.	transcript_id "Isoform56632_17"; gene_id "Isoform56632_17.gene"; gene_name "Isoform56632_17";
chr11	Mandalorion	CDS	82696837	82697015	.	-	.	transcript_id "Isoform56632_17"; gene_id "Isoform56632_17.gene"; gene_name "Isoform56632_17";
chr11	Mandalorion	stop_codon	82696834	82696836	.	-	.	transcript_id "Isoform56632_17"; gene_id "Isoform56632_17.gene"; gene_name "Isoform56632_17";
chr11	Mandalorion	exon	82699339	82699362	.	-	.	transcript_id "Isoform56632_17"; gene_id "Isoform56632_17.gene"; gene_name "Isoform56632_17";
chr11	Mandalorion	CDS	82699339	82699362	.	-	.	transcript_id "Isoform56632_17"; gene_id "Isoform56632_17.gene"; gene_name "Isoform56632_17";
chr11	Mandalorion	exon	82700834	82701044	.	-	.	transcript_id "Isoform56632_17"; gene_id "Isoform56632_17.gene"; gene_name "Isoform56632_17";
chr11	Mandalorion	CDS	82700834	82701044	.	-	.	transcript_id "Isoform56632_17"; gene_id "Isoform56632_17.gene"; gene_name "Isoform56632_17";
chr11	Mandalorion	exon	82703226	82703636	.	-	.	transcript_id "Isoform56632_17"; gene_id "Isoform56632_17.gene"; gene_name "Isoform56632_17";
chr11	Mandalorion	CDS	82703226	82703636	.	-	.	transcript_id "Isoform56632_17"; gene_id "Isoform56632_17.gene"; gene_name "Isoform56632_17";
chr11	Mandalorion	exon	82709242	82709429	.	-	.	transcript_id "Isoform56632_17"; gene_id "Isoform56632_17.gene"; gene_name "Isoform56632_17";
chr11	Mandalorion	start_codon	82709419	82709421	.	-	.	transcript_id "Isoform56632_17"; gene_id "Isoform56632_17.gene"; gene_name "Isoform56632_17";
chr11	Mandalorion	CDS	82709242	82709421	.	-	.	transcript_id "Isoform56632_17"; gene_id "Isoform56632_17.gene"; gene_name "Isoform56632_17";
chr11	Mandalorion	exon	82761834	82762036	.	-	.	transcript_id "Isoform56632_17"; gene_id "Isoform56632_17.gene"; gene_name "Isoform56632_17";
chr11	Mandalorion	transcript	82698256	82736709	.	-	.	transcript_id "Isoform56637_7"; gene_id "Isoform56637_7.gene"; gene_name "Isoform56637_7";
chr11	Mandalorion	exon	82698256	82698363	.	-	.	transcript_id "Isoform56637_7"; gene_id "Isoform56637_7.gene"; gene_name "Isoform56637_7";
chr11	Mandalorion	CDS	82698311	82698363	.	-	.	transcript_id "Isoform56637_7"; gene_id "Isoform56637_7.gene"; gene_name "Isoform56637_7";
chr11	Mandalorion	stop_codon	82698308	82698310	.	-	.	transcript_id "Isoform56637_7"; gene_id "Isoform56637_7.gene"; gene_name "Isoform56637_7";
chr11	Mandalorion	exon	82699339	82699362	.	-	.	transcript_id "Isoform56637_7"; gene_id "Isoform56637_7.gene"; gene_name "Isoform56637_7";
chr11	Mandalorion	CDS	82699339	82699362	.	-	.	transcript_id "Isoform56637_7"; gene_id "Isoform56637_7.gene"; gene_name "Isoform56637_7";
chr11	Mandalorion	exon	82700834	82701044	.	-	.	transcript_id "Isoform56637_7"; gene_id "Isoform56637_7.gene"; gene_name "Isoform56637_7";
chr11	Mandalorion	CDS	82700834	82701044	.	-	.	transcript_id "Isoform56637_7"; gene_id "Isoform56637_7.gene"; gene_name "Isoform56637_7";
chr11	Mandalorion	exon	82701854	82701937	.	-	.	transcript_id "Isoform56637_7"; gene_id "Isoform56637_7.gene"; gene_name "Isoform56637_7";
chr11	Mandalorion	CDS	82701854	82701937	.	-	.	transcript_id "Isoform56637_7"; gene_id "Isoform56637_7.gene"; gene_name "Isoform56637_7";
chr11	Mandalorion	exon	82703226	82703636	.	-	.	transcript_id "Isoform56637_7"; gene_id "Isoform56637_7.gene"; gene_name "Isoform56637_7";
chr11	Mandalorion	CDS	82703226	82703636	.	-	.	transcript_id "Isoform56637_7"; gene_id "Isoform56637_7.gene"; gene_name "Isoform56637_7";
chr11	Mandalorion	exon	82709242	82709429	.	-	.	transcript_id "Isoform56637_7"; gene_id "Isoform56637_7.gene"; gene_name "Isoform56637_7";
chr11	Mandalorion	CDS	82709242	82709429	.	-	.	transcript_id "Isoform56637_7"; gene_id "Isoform56637_7.gene"; gene_name "Isoform56637_7";
chr11	Mandalorion	exon	82736578	82736709	.	-	.	transcript_id "Isoform56637_7"; gene_id "Isoform56637_7.gene"; gene_name "Isoform56637_7";
chr11	Mandalorion	start_codon	82736672	82736674	.	-	.	transcript_id "Isoform56637_7"; gene_id "Isoform56637_7.gene"; gene_name "Isoform56637_7";
chr11	Mandalorion	CDS	82736578	82736674	.	-	.	transcript_id "Isoform56637_7"; gene_id "Isoform56637_7.gene"; gene_name "Isoform56637_7";
chr11	Mandalorion	transcript	82698256	82762033	.	-	.	transcript_id "Isoform56638_9"; gene_id "Isoform56638_9.gene"; gene_name "Isoform56638_9";
chr11	Mandalorion	exon	82698256	82698363	.	-	.	transcript_id "Isoform56638_9"; gene_id "Isoform56638_9.gene"; gene_name "Isoform56638_9";
chr11	Mandalorion	CDS	82698311	82698363	.	-	.	transcript_id "Isoform56638_9"; gene_id "Isoform56638_9.gene"; gene_name "Isoform56638_9";
chr11	Mandalorion	stop_codon	82698308	82698310	.	-	.	transcript_id "Isoform56638_9"; gene_id "Isoform56638_9.gene"; gene_name "Isoform56638_9";
chr11	Mandalorion	exon	82699339	82699362	.	-	.	transcript_id "Isoform56638_9"; gene_id "Isoform56638_9.gene"; gene_name "Isoform56638_9";
chr11	Mandalorion	CDS	82699339	82699362	.	-	.	transcript_id "Isoform56638_9"; gene_id "Isoform56638_9.gene"; gene_name "Isoform56638_9";
chr11	Mandalorion	exon	82700834	82701044	.	-	.	transcript_id "Isoform56638_9"; gene_id "Isoform56638_9.gene"; gene_name "Isoform56638_9";
chr11	Mandalorion	CDS	82700834	82701044	.	-	.	transcript_id "Isoform56638_9"; gene_id "Isoform56638_9.gene"; gene_name "Isoform56638_9";
chr11	Mandalorion	exon	82701854	82701937	.	-	.	transcript_id "Isoform56638_9"; gene_id "Isoform56638_9.gene"; gene_name "Isoform56638_9";
chr11	Mandalorion	CDS	82701854	82701937	.	-	.	transcript_id "Isoform56638_9"; gene_id "Isoform56638_9.gene"; gene_name "Isoform56638_9";
chr11	Mandalorion	exon	82703226	82703636	.	-	.	transcript_id "Isoform56638_9"; gene_id "Isoform56638_9.gene"; gene_name "Isoform56638_9";
chr11	Mandalorion	CDS	82703226	82703636	.	-	.	transcript_id "Isoform56638_9"; gene_id "Isoform56638_9.gene"; gene_name "Isoform56638_9";
chr11	Mandalorion	exon	82709242	82709429	.	-	.	transcript_id "Isoform56638_9"; gene_id "Isoform56638_9.gene"; gene_name "Isoform56638_9";
chr11	Mandalorion	start_codon	82709419	82709421	.	-	.	transcript_id "Isoform56638_9"; gene_id "Isoform56638_9.gene"; gene_name "Isoform56638_9";
chr11	Mandalorion	CDS	82709242	82709421	.	-	.	transcript_id "Isoform56638_9"; gene_id "Isoform56638_9.gene"; gene_name "Isoform56638_9";
chr11	Mandalorion	exon	82761834	82762033	.	-	.	transcript_id "Isoform56638_9"; gene_id "Isoform56638_9.gene"; gene_name "Isoform56638_9";
chr11	Mandalorion	transcript	82671985	82692858	.	+	.	transcript_id "Isoform56641_9"; gene_id "Isoform56641_9.gene"; gene_name "Isoform56641_9";
chr11	Mandalorion	exon	82671985	82672098	.	+	.	transcript_id "Isoform56641_9"; gene_id "Isoform56641_9.gene"; gene_name "Isoform56641_9";
chr11	Mandalorion	exon	82674172	82674725	.	+	.	transcript_id "Isoform56641_9"; gene_id "Isoform56641_9.gene"; gene_name "Isoform56641_9";
chr11	Mandalorion	start_codon	82674176	82674178	.	+	.	transcript_id "Isoform56641_9"; gene_id "Isoform56641_9.gene"; gene_name "Isoform56641_9";
chr11	Mandalorion	CDS	82674176	82674725	.	+	.	transcript_id "Isoform56641_9"; gene_id "Isoform56641_9.gene"; gene_name "Isoform56641_9";
chr11	Mandalorion	exon	82676141	82676284	.	+	.	transcript_id "Isoform56641_9"; gene_id "Isoform56641_9.gene"; gene_name "Isoform56641_9";
chr11	Mandalorion	CDS	82676141	82676284	.	+	.	transcript_id "Isoform56641_9"; gene_id "Isoform56641_9.gene"; gene_name "Isoform56641_9";
chr11	Mandalorion	exon	82678454	82678654	.	+	.	transcript_id "Isoform56641_9"; gene_id "Isoform56641_9.gene"; gene_name "Isoform56641_9";
chr11	Mandalorion	CDS	82678454	82678654	.	+	.	transcript_id "Isoform56641_9"; gene_id "Isoform56641_9.gene"; gene_name "Isoform56641_9";
chr11	Mandalorion	exon	82679590	82679741	.	+	.	transcript_id "Isoform56641_9"; gene_id "Isoform56641_9.gene"; gene_name "Isoform56641_9";
chr11	Mandalorion	CDS	82679590	82679741	.	+	.	transcript_id "Isoform56641_9"; gene_id "Isoform56641_9.gene"; gene_name "Isoform56641_9";
chr11	Mandalorion	exon	82680373	82680539	.	+	.	transcript_id "Isoform56641_9"; gene_id "Isoform56641_9.gene"; gene_name "Isoform56641_9";
chr11	Mandalorion	CDS	82680373	82680539	.	+	.	transcript_id "Isoform56641_9"; gene_id "Isoform56641_9.gene"; gene_name "Isoform56641_9";
chr11	Mandalorion	exon	82680643	82680720	.	+	.	transcript_id "Isoform56641_9"; gene_id "Isoform56641_9.gene"; gene_name "Isoform56641_9";
chr11	Mandalorion	CDS	82680643	82680720	.	+	.	transcript_id "Isoform56641_9"; gene_id "Isoform56641_9.gene"; gene_name "Isoform56641_9";
chr11	Mandalorion	exon	82681299	82681467	.	+	.	transcript_id "Isoform56641_9"; gene_id "Isoform56641_9.gene"; gene_name "Isoform56641_9";
chr11	Mandalorion	CDS	82681299	82681467	.	+	.	transcript_id "Isoform56641_9"; gene_id "Isoform56641_9.gene"; gene_name "Isoform56641_9";
chr11	Mandalorion	exon	82682863	82683018	.	+	.	transcript_id "Isoform56641_9"; gene_id "Isoform56641_9.gene"; gene_name "Isoform56641_9";
chr11	Mandalorion	CDS	82682863	82683018	.	+	.	transcript_id "Isoform56641_9"; gene_id "Isoform56641_9.gene"; gene_name "Isoform56641_9";
chr11	Mandalorion	exon	82684700	82684831	.	+	.	transcript_id "Isoform56641_9"; gene_id "Isoform56641_9.gene"; gene_name "Isoform56641_9";
chr11	Mandalorion	CDS	82684700	82684831	.	+	.	transcript_id "Isoform56641_9"; gene_id "Isoform56641_9.gene"; gene_name "Isoform56641_9";
chr11	Mandalorion	exon	82685330	82685409	.	+	.	transcript_id "Isoform56641_9"; gene_id "Isoform56641_9.gene"; gene_name "Isoform56641_9";
chr11	Mandalorion	CDS	82685330	82685409	.	+	.	transcript_id "Isoform56641_9"; gene_id "Isoform56641_9.gene"; gene_name "Isoform56641_9";
chr11	Mandalorion	exon	82686191	82686278	.	+	.	transcript_id "Isoform56641_9"; gene_id "Isoform56641_9.gene"; gene_name "Isoform56641_9";
chr11	Mandalorion	CDS	82686191	82686278	.	+	.	transcript_id "Isoform56641_9"; gene_id "Isoform56641_9.gene"; gene_name "Isoform56641_9";
chr11	Mandalorion	exon	82686535	82686612	.	+	.	transcript_id "Isoform56641_9"; gene_id "Isoform56641_9.gene"; gene_name "Isoform56641_9";
chr11	Mandalorion	CDS	82686535	82686612	.	+	.	transcript_id "Isoform56641_9"; gene_id "Isoform56641_9.gene"; gene_name "Isoform56641_9";
chr11	Mandalorion	exon	82686854	82686977	.	+	.	transcript_id "Isoform56641_9"; gene_id "Isoform56641_9.gene"; gene_name "Isoform56641_9";
chr11	Mandalorion	CDS	82686854	82686977	.	+	.	transcript_id "Isoform56641_9"; gene_id "Isoform56641_9.gene"; gene_name "Isoform56641_9";
chr11	Mandalorion	exon	82688132	82688274	.	+	.	transcript_id "Isoform56641_9"; gene_id "Isoform56641_9.gene"; gene_name "Isoform56641_9";
chr11	Mandalorion	CDS	82688132	82688274	.	+	.	transcript_id "Isoform56641_9"; gene_id "Isoform56641_9.gene"; gene_name "Isoform56641_9";
chr11	Mandalorion	exon	82688600	82688674	.	+	.	transcript_id "Isoform56641_9"; gene_id "Isoform56641_9.gene"; gene_name "Isoform56641_9";
chr11	Mandalorion	CDS	82688600	82688674	.	+	.	transcript_id "Isoform56641_9"; gene_id "Isoform56641_9.gene"; gene_name "Isoform56641_9";
chr11	Mandalorion	exon	82689082	82689228	.	+	.	transcript_id "Isoform56641_9"; gene_id "Isoform56641_9.gene"; gene_name "Isoform56641_9";
chr11	Mandalorion	CDS	82689082	82689228	.	+	.	transcript_id "Isoform56641_9"; gene_id "Isoform56641_9.gene"; gene_name "Isoform56641_9";
chr11	Mandalorion	exon	82690248	82690446	.	+	.	transcript_id "Isoform56641_9"; gene_id "Isoform56641_9.gene"; gene_name "Isoform56641_9";
chr11	Mandalorion	CDS	82690248	82690446	.	+	.	transcript_id "Isoform56641_9"; gene_id "Isoform56641_9.gene"; gene_name "Isoform56641_9";
chr11	Mandalorion	exon	82691002	82691123	.	+	.	transcript_id "Isoform56641_9"; gene_id "Isoform56641_9.gene"; gene_name "Isoform56641_9";
chr11	Mandalorion	CDS	82691002	82691123	.	+	.	transcript_id "Isoform56641_9"; gene_id "Isoform56641_9.gene"; gene_name "Isoform56641_9";
chr11	Mandalorion	exon	82692107	82692858	.	+	.	transcript_id "Isoform56641_9"; gene_id "Isoform56641_9.gene"; gene_name "Isoform56641_9";
chr11	Mandalorion	CDS	82692107	82692337	.	+	.	transcript_id "Isoform56641_9"; gene_id "Isoform56641_9.gene"; gene_name "Isoform56641_9";
chr11	Mandalorion	stop_codon	82692338	82692340	.	+	.	transcript_id "Isoform56641_9"; gene_id "Isoform56641_9.gene"; gene_name "Isoform56641_9";
chr11	Mandalorion	transcript	82672026	82693273	.	+	.	transcript_id "Isoform56642_5"; gene_id "Isoform56642_5.gene"; gene_name "Isoform56642_5";
chr11	Mandalorion	exon	82672026	82672098	.	+	.	transcript_id "Isoform56642_5"; gene_id "Isoform56642_5.gene"; gene_name "Isoform56642_5";
chr11	Mandalorion	exon	82674172	82674725	.	+	.	transcript_id "Isoform56642_5"; gene_id "Isoform56642_5.gene"; gene_name "Isoform56642_5";
chr11	Mandalorion	start_codon	82674176	82674178	.	+	.	transcript_id "Isoform56642_5"; gene_id "Isoform56642_5.gene"; gene_name "Isoform56642_5";
chr11	Mandalorion	CDS	82674176	82674725	.	+	.	transcript_id "Isoform56642_5"; gene_id "Isoform56642_5.gene"; gene_name "Isoform56642_5";
chr11	Mandalorion	exon	82676141	82676284	.	+	.	transcript_id "Isoform56642_5"; gene_id "Isoform56642_5.gene"; gene_name "Isoform56642_5";
chr11	Mandalorion	CDS	82676141	82676284	.	+	.	transcript_id "Isoform56642_5"; gene_id "Isoform56642_5.gene"; gene_name "Isoform56642_5";
chr11	Mandalorion	exon	82678454	82678654	.	+	.	transcript_id "Isoform56642_5"; gene_id "Isoform56642_5.gene"; gene_name "Isoform56642_5";
chr11	Mandalorion	CDS	82678454	82678654	.	+	.	transcript_id "Isoform56642_5"; gene_id "Isoform56642_5.gene"; gene_name "Isoform56642_5";
chr11	Mandalorion	exon	82679590	82679741	.	+	.	transcript_id "Isoform56642_5"; gene_id "Isoform56642_5.gene"; gene_name "Isoform56642_5";
chr11	Mandalorion	CDS	82679590	82679741	.	+	.	transcript_id "Isoform56642_5"; gene_id "Isoform56642_5.gene"; gene_name "Isoform56642_5";
chr11	Mandalorion	exon	82680373	82680539	.	+	.	transcript_id "Isoform56642_5"; gene_id "Isoform56642_5.gene"; gene_name "Isoform56642_5";
chr11	Mandalorion	CDS	82680373	82680539	.	+	.	transcript_id "Isoform56642_5"; gene_id "Isoform56642_5.gene"; gene_name "Isoform56642_5";
chr11	Mandalorion	exon	82680643	82680720	.	+	.	transcript_id "Isoform56642_5"; gene_id "Isoform56642_5.gene"; gene_name "Isoform56642_5";
chr11	Mandalorion	CDS	82680643	82680720	.	+	.	transcript_id "Isoform56642_5"; gene_id "Isoform56642_5.gene"; gene_name "Isoform56642_5";
chr11	Mandalorion	exon	82681299	82681467	.	+	.	transcript_id "Isoform56642_5"; gene_id "Isoform56642_5.gene"; gene_name "Isoform56642_5";
chr11	Mandalorion	CDS	82681299	82681467	.	+	.	transcript_id "Isoform56642_5"; gene_id "Isoform56642_5.gene"; gene_name "Isoform56642_5";
chr11	Mandalorion	exon	82682863	82683018	.	+	.	transcript_id "Isoform56642_5"; gene_id "Isoform56642_5.gene"; gene_name "Isoform56642_5";
chr11	Mandalorion	CDS	82682863	82683018	.	+	.	transcript_id "Isoform56642_5"; gene_id "Isoform56642_5.gene"; gene_name "Isoform56642_5";
chr11	Mandalorion	exon	82684700	82684831	.	+	.	transcript_id "Isoform56642_5"; gene_id "Isoform56642_5.gene"; gene_name "Isoform56642_5";
chr11	Mandalorion	CDS	82684700	82684831	.	+	.	transcript_id "Isoform56642_5"; gene_id "Isoform56642_5.gene"; gene_name "Isoform56642_5";
chr11	Mandalorion	exon	82685330	82685409	.	+	.	transcript_id "Isoform56642_5"; gene_id "Isoform56642_5.gene"; gene_name "Isoform56642_5";
chr11	Mandalorion	CDS	82685330	82685409	.	+	.	transcript_id "Isoform56642_5"; gene_id "Isoform56642_5.gene"; gene_name "Isoform56642_5";
chr11	Mandalorion	exon	82686191	82686278	.	+	.	transcript_id "Isoform56642_5"; gene_id "Isoform56642_5.gene"; gene_name "Isoform56642_5";
chr11	Mandalorion	CDS	82686191	82686278	.	+	.	transcript_id "Isoform56642_5"; gene_id "Isoform56642_5.gene"; gene_name "Isoform56642_5";
chr11	Mandalorion	exon	82686535	82686612	.	+	.	transcript_id "Isoform56642_5"; gene_id "Isoform56642_5.gene"; gene_name "Isoform56642_5";
chr11	Mandalorion	CDS	82686535	82686612	.	+	.	transcript_id "Isoform56642_5"; gene_id "Isoform56642_5.gene"; gene_name "Isoform56642_5";
chr11	Mandalorion	exon	82686854	82686977	.	+	.	transcript_id "Isoform56642_5"; gene_id "Isoform56642_5.gene"; gene_name "Isoform56642_5";
chr11	Mandalorion	CDS	82686854	82686977	.	+	.	transcript_id "Isoform56642_5"; gene_id "Isoform56642_5.gene"; gene_name "Isoform56642_5";
chr11	Mandalorion	exon	82688132	82688274	.	+	.	transcript_id "Isoform56642_5"; gene_id "Isoform56642_5.gene"; gene_name "Isoform56642_5";
chr11	Mandalorion	CDS	82688132	82688274	.	+	.	transcript_id "Isoform56642_5"; gene_id "Isoform56642_5.gene"; gene_name "Isoform56642_5";
chr11	Mandalorion	exon	82688600	82688674	.	+	.	transcript_id "Isoform56642_5"; gene_id "Isoform56642_5.gene"; gene_name "Isoform56642_5";
chr11	Mandalorion	CDS	82688600	82688674	.	+	.	transcript_id "Isoform56642_5"; gene_id "Isoform56642_5.gene"; gene_name "Isoform56642_5";
chr11	Mandalorion	exon	82689082	82689228	.	+	.	transcript_id "Isoform56642_5"; gene_id "Isoform56642_5.gene"; gene_name "Isoform56642_5";
chr11	Mandalorion	CDS	82689082	82689228	.	+	.	transcript_id "Isoform56642_5"; gene_id "Isoform56642_5.gene"; gene_name "Isoform56642_5";
chr11	Mandalorion	exon	82690248	82690446	.	+	.	transcript_id "Isoform56642_5"; gene_id "Isoform56642_5.gene"; gene_name "Isoform56642_5";
chr11	Mandalorion	CDS	82690248	82690446	.	+	.	transcript_id "Isoform56642_5"; gene_id "Isoform56642_5.gene"; gene_name "Isoform56642_5";
chr11	Mandalorion	exon	82691002	82691123	.	+	.	transcript_id "Isoform56642_5"; gene_id "Isoform56642_5.gene"; gene_name "Isoform56642_5";
chr11	Mandalorion	CDS	82691002	82691123	.	+	.	transcript_id "Isoform56642_5"; gene_id "Isoform56642_5.gene"; gene_name "Isoform56642_5";
chr11	Mandalorion	exon	82692107	82693273	.	+	.	transcript_id "Isoform56642_5"; gene_id "Isoform56642_5.gene"; gene_name "Isoform56642_5";
chr11	Mandalorion	CDS	82692107	82692337	.	+	.	transcript_id "Isoform56642_5"; gene_id "Isoform56642_5.gene"; gene_name "Isoform56642_5";
chr11	Mandalorion	stop_codon	82692338	82692340	.	+	.	transcript_id "Isoform56642_5"; gene_id "Isoform56642_5.gene"; gene_name "Isoform56642_5";
chr11	Mandalorion	transcript	82671985	82692841	.	+	.	transcript_id "Isoform56645_3"; gene_id "Isoform56645_3.gene"; gene_name "Isoform56645_3";
chr11	Mandalorion	exon	82671985	82672098	.	+	.	transcript_id "Isoform56645_3"; gene_id "Isoform56645_3.gene"; gene_name "Isoform56645_3";
chr11	Mandalorion	exon	82674172	82674725	.	+	.	transcript_id "Isoform56645_3"; gene_id "Isoform56645_3.gene"; gene_name "Isoform56645_3";
chr11	Mandalorion	start_codon	82674176	82674178	.	+	.	transcript_id "Isoform56645_3"; gene_id "Isoform56645_3.gene"; gene_name "Isoform56645_3";
chr11	Mandalorion	CDS	82674176	82674725	.	+	.	transcript_id "Isoform56645_3"; gene_id "Isoform56645_3.gene"; gene_name "Isoform56645_3";
chr11	Mandalorion	exon	82676141	82676284	.	+	.	transcript_id "Isoform56645_3"; gene_id "Isoform56645_3.gene"; gene_name "Isoform56645_3";
chr11	Mandalorion	CDS	82676141	82676284	.	+	.	transcript_id "Isoform56645_3"; gene_id "Isoform56645_3.gene"; gene_name "Isoform56645_3";
chr11	Mandalorion	exon	82678457	82678654	.	+	.	transcript_id "Isoform56645_3"; gene_id "Isoform56645_3.gene"; gene_name "Isoform56645_3";
chr11	Mandalorion	CDS	82678457	82678654	.	+	.	transcript_id "Isoform56645_3"; gene_id "Isoform56645_3.gene"; gene_name "Isoform56645_3";
chr11	Mandalorion	exon	82679590	82679741	.	+	.	transcript_id "Isoform56645_3"; gene_id "Isoform56645_3.gene"; gene_name "Isoform56645_3";
chr11	Mandalorion	CDS	82679590	82679741	.	+	.	transcript_id "Isoform56645_3"; gene_id "Isoform56645_3.gene"; gene_name "Isoform56645_3";
chr11	Mandalorion	exon	82680373	82680539	.	+	.	transcript_id "Isoform56645_3"; gene_id "Isoform56645_3.gene"; gene_name "Isoform56645_3";
chr11	Mandalorion	CDS	82680373	82680539	.	+	.	transcript_id "Isoform56645_3"; gene_id "Isoform56645_3.gene"; gene_name "Isoform56645_3";
chr11	Mandalorion	exon	82680643	82680720	.	+	.	transcript_id "Isoform56645_3"; gene_id "Isoform56645_3.gene"; gene_name "Isoform56645_3";
chr11	Mandalorion	CDS	82680643	82680720	.	+	.	transcript_id "Isoform56645_3"; gene_id "Isoform56645_3.gene"; gene_name "Isoform56645_3";
chr11	Mandalorion	exon	82681299	82681467	.	+	.	transcript_id "Isoform56645_3"; gene_id "Isoform56645_3.gene"; gene_name "Isoform56645_3";
chr11	Mandalorion	CDS	82681299	82681467	.	+	.	transcript_id "Isoform56645_3"; gene_id "Isoform56645_3.gene"; gene_name "Isoform56645_3";
chr11	Mandalorion	exon	82682863	82683018	.	+	.	transcript_id "Isoform56645_3"; gene_id "Isoform56645_3.gene"; gene_name "Isoform56645_3";
chr11	Mandalorion	CDS	82682863	82683018	.	+	.	transcript_id "Isoform56645_3"; gene_id "Isoform56645_3.gene"; gene_name "Isoform56645_3";
chr11	Mandalorion	exon	82684700	82684831	.	+	.	transcript_id "Isoform56645_3"; gene_id "Isoform56645_3.gene"; gene_name "Isoform56645_3";
chr11	Mandalorion	CDS	82684700	82684831	.	+	.	transcript_id "Isoform56645_3"; gene_id "Isoform56645_3.gene"; gene_name "Isoform56645_3";
chr11	Mandalorion	exon	82685330	82685409	.	+	.	transcript_id "Isoform56645_3"; gene_id "Isoform56645_3.gene"; gene_name "Isoform56645_3";
chr11	Mandalorion	CDS	82685330	82685409	.	+	.	transcript_id "Isoform56645_3"; gene_id "Isoform56645_3.gene"; gene_name "Isoform56645_3";
chr11	Mandalorion	exon	82686191	82686278	.	+	.	transcript_id "Isoform56645_3"; gene_id "Isoform56645_3.gene"; gene_name "Isoform56645_3";
chr11	Mandalorion	CDS	82686191	82686278	.	+	.	transcript_id "Isoform56645_3"; gene_id "Isoform56645_3.gene"; gene_name "Isoform56645_3";
chr11	Mandalorion	exon	82686535	82686612	.	+	.	transcript_id "Isoform56645_3"; gene_id "Isoform56645_3.gene"; gene_name "Isoform56645_3";
chr11	Mandalorion	CDS	82686535	82686612	.	+	.	transcript_id "Isoform56645_3"; gene_id "Isoform56645_3.gene"; gene_name "Isoform56645_3";
chr11	Mandalorion	exon	82686854	82686977	.	+	.	transcript_id "Isoform56645_3"; gene_id "Isoform56645_3.gene"; gene_name "Isoform56645_3";
chr11	Mandalorion	CDS	82686854	82686977	.	+	.	transcript_id "Isoform56645_3"; gene_id "Isoform56645_3.gene"; gene_name "Isoform56645_3";
chr11	Mandalorion	exon	82688132	82688274	.	+	.	transcript_id "Isoform56645_3"; gene_id "Isoform56645_3.gene"; gene_name "Isoform56645_3";
chr11	Mandalorion	CDS	82688132	82688274	.	+	.	transcript_id "Isoform56645_3"; gene_id "Isoform56645_3.gene"; gene_name "Isoform56645_3";
chr11	Mandalorion	exon	82688600	82688674	.	+	.	transcript_id "Isoform56645_3"; gene_id "Isoform56645_3.gene"; gene_name "Isoform56645_3";
chr11	Mandalorion	CDS	82688600	82688674	.	+	.	transcript_id "Isoform56645_3"; gene_id "Isoform56645_3.gene"; gene_name "Isoform56645_3";
chr11	Mandalorion	exon	82689082	82689228	.	+	.	transcript_id "Isoform56645_3"; gene_id "Isoform56645_3.gene"; gene_name "Isoform56645_3";
chr11	Mandalorion	CDS	82689082	82689228	.	+	.	transcript_id "Isoform56645_3"; gene_id "Isoform56645_3.gene"; gene_name "Isoform56645_3";
chr11	Mandalorion	exon	82690248	82690446	.	+	.	transcript_id "Isoform56645_3"; gene_id "Isoform56645_3.gene"; gene_name "Isoform56645_3";
chr11	Mandalorion	CDS	82690248	82690446	.	+	.	transcript_id "Isoform56645_3"; gene_id "Isoform56645_3.gene"; gene_name "Isoform56645_3";
chr11	Mandalorion	exon	82691002	82691123	.	+	.	transcript_id "Isoform56645_3"; gene_id "Isoform56645_3.gene"; gene_name "Isoform56645_3";
chr11	Mandalorion	CDS	82691002	82691123	.	+	.	transcript_id "Isoform56645_3"; gene_id "Isoform56645_3.gene"; gene_name "Isoform56645_3";
chr11	Mandalorion	exon	82692107	82692841	.	+	.	transcript_id "Isoform56645_3"; gene_id "Isoform56645_3.gene"; gene_name "Isoform56645_3";
chr11	Mandalorion	CDS	82692107	82692337	.	+	.	transcript_id "Isoform56645_3"; gene_id "Isoform56645_3.gene"; gene_name "Isoform56645_3";
chr11	Mandalorion	stop_codon	82692338	82692340	.	+	.	transcript_id "Isoform56645_3"; gene_id "Isoform56645_3.gene"; gene_name "Isoform56645_3";
chr11	Mandalorion	transcript	82672002	82691479	.	+	.	transcript_id "Isoform56649_4"; gene_id "Isoform56649_4.gene"; gene_name "Isoform56649_4";
chr11	Mandalorion	exon	82672002	82672102	.	+	.	transcript_id "Isoform56649_4"; gene_id "Isoform56649_4.gene"; gene_name "Isoform56649_4";
chr11	Mandalorion	exon	82674172	82674725	.	+	.	transcript_id "Isoform56649_4"; gene_id "Isoform56649_4.gene"; gene_name "Isoform56649_4";
chr11	Mandalorion	start_codon	82674176	82674178	.	+	.	transcript_id "Isoform56649_4"; gene_id "Isoform56649_4.gene"; gene_name "Isoform56649_4";
chr11	Mandalorion	CDS	82674176	82674725	.	+	.	transcript_id "Isoform56649_4"; gene_id "Isoform56649_4.gene"; gene_name "Isoform56649_4";
chr11	Mandalorion	exon	82676141	82676284	.	+	.	transcript_id "Isoform56649_4"; gene_id "Isoform56649_4.gene"; gene_name "Isoform56649_4";
chr11	Mandalorion	CDS	82676141	82676284	.	+	.	transcript_id "Isoform56649_4"; gene_id "Isoform56649_4.gene"; gene_name "Isoform56649_4";
chr11	Mandalorion	exon	82678454	82678654	.	+	.	transcript_id "Isoform56649_4"; gene_id "Isoform56649_4.gene"; gene_name "Isoform56649_4";
chr11	Mandalorion	CDS	82678454	82678654	.	+	.	transcript_id "Isoform56649_4"; gene_id "Isoform56649_4.gene"; gene_name "Isoform56649_4";
chr11	Mandalorion	exon	82679590	82679741	.	+	.	transcript_id "Isoform56649_4"; gene_id "Isoform56649_4.gene"; gene_name "Isoform56649_4";
chr11	Mandalorion	CDS	82679590	82679741	.	+	.	transcript_id "Isoform56649_4"; gene_id "Isoform56649_4.gene"; gene_name "Isoform56649_4";
chr11	Mandalorion	exon	82680373	82680539	.	+	.	transcript_id "Isoform56649_4"; gene_id "Isoform56649_4.gene"; gene_name "Isoform56649_4";
chr11	Mandalorion	CDS	82680373	82680539	.	+	.	transcript_id "Isoform56649_4"; gene_id "Isoform56649_4.gene"; gene_name "Isoform56649_4";
chr11	Mandalorion	exon	82680643	82680720	.	+	.	transcript_id "Isoform56649_4"; gene_id "Isoform56649_4.gene"; gene_name "Isoform56649_4";
chr11	Mandalorion	CDS	82680643	82680720	.	+	.	transcript_id "Isoform56649_4"; gene_id "Isoform56649_4.gene"; gene_name "Isoform56649_4";
chr11	Mandalorion	exon	82681299	82681467	.	+	.	transcript_id "Isoform56649_4"; gene_id "Isoform56649_4.gene"; gene_name "Isoform56649_4";
chr11	Mandalorion	CDS	82681299	82681467	.	+	.	transcript_id "Isoform56649_4"; gene_id "Isoform56649_4.gene"; gene_name "Isoform56649_4";
chr11	Mandalorion	exon	82682863	82683018	.	+	.	transcript_id "Isoform56649_4"; gene_id "Isoform56649_4.gene"; gene_name "Isoform56649_4";
chr11	Mandalorion	CDS	82682863	82683018	.	+	.	transcript_id "Isoform56649_4"; gene_id "Isoform56649_4.gene"; gene_name "Isoform56649_4";
chr11	Mandalorion	exon	82684700	82684831	.	+	.	transcript_id "Isoform56649_4"; gene_id "Isoform56649_4.gene"; gene_name "Isoform56649_4";
chr11	Mandalorion	CDS	82684700	82684831	.	+	.	transcript_id "Isoform56649_4"; gene_id "Isoform56649_4.gene"; gene_name "Isoform56649_4";
chr11	Mandalorion	exon	82685330	82685409	.	+	.	transcript_id "Isoform56649_4"; gene_id "Isoform56649_4.gene"; gene_name "Isoform56649_4";
chr11	Mandalorion	CDS	82685330	82685409	.	+	.	transcript_id "Isoform56649_4"; gene_id "Isoform56649_4.gene"; gene_name "Isoform56649_4";
chr11	Mandalorion	exon	82686191	82686278	.	+	.	transcript_id "Isoform56649_4"; gene_id "Isoform56649_4.gene"; gene_name "Isoform56649_4";
chr11	Mandalorion	CDS	82686191	82686278	.	+	.	transcript_id "Isoform56649_4"; gene_id "Isoform56649_4.gene"; gene_name "Isoform56649_4";
chr11	Mandalorion	exon	82686535	82686612	.	+	.	transcript_id "Isoform56649_4"; gene_id "Isoform56649_4.gene"; gene_name "Isoform56649_4";
chr11	Mandalorion	CDS	82686535	82686612	.	+	.	transcript_id "Isoform56649_4"; gene_id "Isoform56649_4.gene"; gene_name "Isoform56649_4";
chr11	Mandalorion	exon	82686854	82686977	.	+	.	transcript_id "Isoform56649_4"; gene_id "Isoform56649_4.gene"; gene_name "Isoform56649_4";
chr11	Mandalorion	CDS	82686854	82686977	.	+	.	transcript_id "Isoform56649_4"; gene_id "Isoform56649_4.gene"; gene_name "Isoform56649_4";
chr11	Mandalorion	exon	82688132	82688274	.	+	.	transcript_id "Isoform56649_4"; gene_id "Isoform56649_4.gene"; gene_name "Isoform56649_4";
chr11	Mandalorion	CDS	82688132	82688274	.	+	.	transcript_id "Isoform56649_4"; gene_id "Isoform56649_4.gene"; gene_name "Isoform56649_4";
chr11	Mandalorion	exon	82688600	82688674	.	+	.	transcript_id "Isoform56649_4"; gene_id "Isoform56649_4.gene"; gene_name "Isoform56649_4";
chr11	Mandalorion	CDS	82688600	82688674	.	+	.	transcript_id "Isoform56649_4"; gene_id "Isoform56649_4.gene"; gene_name "Isoform56649_4";
chr11	Mandalorion	exon	82689082	82689228	.	+	.	transcript_id "Isoform56649_4"; gene_id "Isoform56649_4.gene"; gene_name "Isoform56649_4";
chr11	Mandalorion	CDS	82689082	82689228	.	+	.	transcript_id "Isoform56649_4"; gene_id "Isoform56649_4.gene"; gene_name "Isoform56649_4";
chr11	Mandalorion	exon	82690248	82690446	.	+	.	transcript_id "Isoform56649_4"; gene_id "Isoform56649_4.gene"; gene_name "Isoform56649_4";
chr11	Mandalorion	CDS	82690248	82690446	.	+	.	transcript_id "Isoform56649_4"; gene_id "Isoform56649_4.gene"; gene_name "Isoform56649_4";
chr11	Mandalorion	exon	82691002	82691123	.	+	.	transcript_id "Isoform56649_4"; gene_id "Isoform56649_4.gene"; gene_name "Isoform56649_4";
chr11	Mandalorion	CDS	82691002	82691123	.	+	.	transcript_id "Isoform56649_4"; gene_id "Isoform56649_4.gene"; gene_name "Isoform56649_4";
chr11	Mandalorion	exon	82691325	82691479	.	+	.	transcript_id "Isoform56649_4"; gene_id "Isoform56649_4.gene"; gene_name "Isoform56649_4";
chr11	Mandalorion	CDS	82691325	82691378	.	+	.	transcript_id "Isoform56649_4"; gene_id "Isoform56649_4.gene"; gene_name "Isoform56649_4";
chr11	Mandalorion	stop_codon	82691379	82691381	.	+	.	transcript_id "Isoform56649_4"; gene_id "Isoform56649_4.gene"; gene_name "Isoform56649_4";
chr11	Mandalorion	transcript	82672024	82692853	.	+	.	transcript_id "Isoform56650_34"; gene_id "Isoform56650_34.gene"; gene_name "Isoform56650_34";
chr11	Mandalorion	exon	82672024	82672102	.	+	.	transcript_id "Isoform56650_34"; gene_id "Isoform56650_34.gene"; gene_name "Isoform56650_34";
chr11	Mandalorion	exon	82674172	82674725	.	+	.	transcript_id "Isoform56650_34"; gene_id "Isoform56650_34.gene"; gene_name "Isoform56650_34";
chr11	Mandalorion	start_codon	82674176	82674178	.	+	.	transcript_id "Isoform56650_34"; gene_id "Isoform56650_34.gene"; gene_name "Isoform56650_34";
chr11	Mandalorion	CDS	82674176	82674725	.	+	.	transcript_id "Isoform56650_34"; gene_id "Isoform56650_34.gene"; gene_name "Isoform56650_34";
chr11	Mandalorion	exon	82676141	82676284	.	+	.	transcript_id "Isoform56650_34"; gene_id "Isoform56650_34.gene"; gene_name "Isoform56650_34";
chr11	Mandalorion	CDS	82676141	82676284	.	+	.	transcript_id "Isoform56650_34"; gene_id "Isoform56650_34.gene"; gene_name "Isoform56650_34";
chr11	Mandalorion	exon	82678454	82678654	.	+	.	transcript_id "Isoform56650_34"; gene_id "Isoform56650_34.gene"; gene_name "Isoform56650_34";
chr11	Mandalorion	CDS	82678454	82678654	.	+	.	transcript_id "Isoform56650_34"; gene_id "Isoform56650_34.gene"; gene_name "Isoform56650_34";
chr11	Mandalorion	exon	82679590	82679741	.	+	.	transcript_id "Isoform56650_34"; gene_id "Isoform56650_34.gene"; gene_name "Isoform56650_34";
chr11	Mandalorion	CDS	82679590	82679741	.	+	.	transcript_id "Isoform56650_34"; gene_id "Isoform56650_34.gene"; gene_name "Isoform56650_34";
chr11	Mandalorion	exon	82680373	82680539	.	+	.	transcript_id "Isoform56650_34"; gene_id "Isoform56650_34.gene"; gene_name "Isoform56650_34";
chr11	Mandalorion	CDS	82680373	82680539	.	+	.	transcript_id "Isoform56650_34"; gene_id "Isoform56650_34.gene"; gene_name "Isoform56650_34";
chr11	Mandalorion	exon	82680643	82680720	.	+	.	transcript_id "Isoform56650_34"; gene_id "Isoform56650_34.gene"; gene_name "Isoform56650_34";
chr11	Mandalorion	CDS	82680643	82680720	.	+	.	transcript_id "Isoform56650_34"; gene_id "Isoform56650_34.gene"; gene_name "Isoform56650_34";
chr11	Mandalorion	exon	82681299	82681467	.	+	.	transcript_id "Isoform56650_34"; gene_id "Isoform56650_34.gene"; gene_name "Isoform56650_34";
chr11	Mandalorion	CDS	82681299	82681467	.	+	.	transcript_id "Isoform56650_34"; gene_id "Isoform56650_34.gene"; gene_name "Isoform56650_34";
chr11	Mandalorion	exon	82682863	82683018	.	+	.	transcript_id "Isoform56650_34"; gene_id "Isoform56650_34.gene"; gene_name "Isoform56650_34";
chr11	Mandalorion	CDS	82682863	82683018	.	+	.	transcript_id "Isoform56650_34"; gene_id "Isoform56650_34.gene"; gene_name "Isoform56650_34";
chr11	Mandalorion	exon	82684700	82684831	.	+	.	transcript_id "Isoform56650_34"; gene_id "Isoform56650_34.gene"; gene_name "Isoform56650_34";
chr11	Mandalorion	CDS	82684700	82684831	.	+	.	transcript_id "Isoform56650_34"; gene_id "Isoform56650_34.gene"; gene_name "Isoform56650_34";
chr11	Mandalorion	exon	82685330	82685409	.	+	.	transcript_id "Isoform56650_34"; gene_id "Isoform56650_34.gene"; gene_name "Isoform56650_34";
chr11	Mandalorion	CDS	82685330	82685409	.	+	.	transcript_id "Isoform56650_34"; gene_id "Isoform56650_34.gene"; gene_name "Isoform56650_34";
chr11	Mandalorion	exon	82686191	82686278	.	+	.	transcript_id "Isoform56650_34"; gene_id "Isoform56650_34.gene"; gene_name "Isoform56650_34";
chr11	Mandalorion	CDS	82686191	82686278	.	+	.	transcript_id "Isoform56650_34"; gene_id "Isoform56650_34.gene"; gene_name "Isoform56650_34";
chr11	Mandalorion	exon	82686535	82686612	.	+	.	transcript_id "Isoform56650_34"; gene_id "Isoform56650_34.gene"; gene_name "Isoform56650_34";
chr11	Mandalorion	CDS	82686535	82686612	.	+	.	transcript_id "Isoform56650_34"; gene_id "Isoform56650_34.gene"; gene_name "Isoform56650_34";
chr11	Mandalorion	exon	82686854	82686977	.	+	.	transcript_id "Isoform56650_34"; gene_id "Isoform56650_34.gene"; gene_name "Isoform56650_34";
chr11	Mandalorion	CDS	82686854	82686977	.	+	.	transcript_id "Isoform56650_34"; gene_id "Isoform56650_34.gene"; gene_name "Isoform56650_34";
chr11	Mandalorion	exon	82688132	82688274	.	+	.	transcript_id "Isoform56650_34"; gene_id "Isoform56650_34.gene"; gene_name "Isoform56650_34";
chr11	Mandalorion	CDS	82688132	82688274	.	+	.	transcript_id "Isoform56650_34"; gene_id "Isoform56650_34.gene"; gene_name "Isoform56650_34";
chr11	Mandalorion	exon	82688600	82688674	.	+	.	transcript_id "Isoform56650_34"; gene_id "Isoform56650_34.gene"; gene_name "Isoform56650_34";
chr11	Mandalorion	CDS	82688600	82688674	.	+	.	transcript_id "Isoform56650_34"; gene_id "Isoform56650_34.gene"; gene_name "Isoform56650_34";
chr11	Mandalorion	exon	82689082	82689228	.	+	.	transcript_id "Isoform56650_34"; gene_id "Isoform56650_34.gene"; gene_name "Isoform56650_34";
chr11	Mandalorion	CDS	82689082	82689228	.	+	.	transcript_id "Isoform56650_34"; gene_id "Isoform56650_34.gene"; gene_name "Isoform56650_34";
chr11	Mandalorion	exon	82690248	82690446	.	+	.	transcript_id "Isoform56650_34"; gene_id "Isoform56650_34.gene"; gene_name "Isoform56650_34";
chr11	Mandalorion	CDS	82690248	82690446	.	+	.	transcript_id "Isoform56650_34"; gene_id "Isoform56650_34.gene"; gene_name "Isoform56650_34";
chr11	Mandalorion	exon	82691002	82691123	.	+	.	transcript_id "Isoform56650_34"; gene_id "Isoform56650_34.gene"; gene_name "Isoform56650_34";
chr11	Mandalorion	CDS	82691002	82691123	.	+	.	transcript_id "Isoform56650_34"; gene_id "Isoform56650_34.gene"; gene_name "Isoform56650_34";
chr11	Mandalorion	exon	82692107	82692853	.	+	.	transcript_id "Isoform56650_34"; gene_id "Isoform56650_34.gene"; gene_name "Isoform56650_34";
chr11	Mandalorion	CDS	82692107	82692337	.	+	.	transcript_id "Isoform56650_34"; gene_id "Isoform56650_34.gene"; gene_name "Isoform56650_34";
chr11	Mandalorion	stop_codon	82692338	82692340	.	+	.	transcript_id "Isoform56650_34"; gene_id "Isoform56650_34.gene"; gene_name "Isoform56650_34";
chr11	Mandalorion	transcript	82671985	82693270	.	+	.	transcript_id "Isoform56651_3"; gene_id "Isoform56651_3.gene"; gene_name "Isoform56651_3";
chr11	Mandalorion	exon	82671985	82672102	.	+	.	transcript_id "Isoform56651_3"; gene_id "Isoform56651_3.gene"; gene_name "Isoform56651_3";
chr11	Mandalorion	exon	82674172	82674725	.	+	.	transcript_id "Isoform56651_3"; gene_id "Isoform56651_3.gene"; gene_name "Isoform56651_3";
chr11	Mandalorion	start_codon	82674176	82674178	.	+	.	transcript_id "Isoform56651_3"; gene_id "Isoform56651_3.gene"; gene_name "Isoform56651_3";
chr11	Mandalorion	CDS	82674176	82674725	.	+	.	transcript_id "Isoform56651_3"; gene_id "Isoform56651_3.gene"; gene_name "Isoform56651_3";
chr11	Mandalorion	exon	82676141	82676284	.	+	.	transcript_id "Isoform56651_3"; gene_id "Isoform56651_3.gene"; gene_name "Isoform56651_3";
chr11	Mandalorion	CDS	82676141	82676284	.	+	.	transcript_id "Isoform56651_3"; gene_id "Isoform56651_3.gene"; gene_name "Isoform56651_3";
chr11	Mandalorion	exon	82678454	82678654	.	+	.	transcript_id "Isoform56651_3"; gene_id "Isoform56651_3.gene"; gene_name "Isoform56651_3";
chr11	Mandalorion	CDS	82678454	82678654	.	+	.	transcript_id "Isoform56651_3"; gene_id "Isoform56651_3.gene"; gene_name "Isoform56651_3";
chr11	Mandalorion	exon	82679590	82679741	.	+	.	transcript_id "Isoform56651_3"; gene_id "Isoform56651_3.gene"; gene_name "Isoform56651_3";
chr11	Mandalorion	CDS	82679590	82679741	.	+	.	transcript_id "Isoform56651_3"; gene_id "Isoform56651_3.gene"; gene_name "Isoform56651_3";
chr11	Mandalorion	exon	82680373	82680539	.	+	.	transcript_id "Isoform56651_3"; gene_id "Isoform56651_3.gene"; gene_name "Isoform56651_3";
chr11	Mandalorion	CDS	82680373	82680539	.	+	.	transcript_id "Isoform56651_3"; gene_id "Isoform56651_3.gene"; gene_name "Isoform56651_3";
chr11	Mandalorion	exon	82680643	82680720	.	+	.	transcript_id "Isoform56651_3"; gene_id "Isoform56651_3.gene"; gene_name "Isoform56651_3";
chr11	Mandalorion	CDS	82680643	82680720	.	+	.	transcript_id "Isoform56651_3"; gene_id "Isoform56651_3.gene"; gene_name "Isoform56651_3";
chr11	Mandalorion	exon	82681299	82681467	.	+	.	transcript_id "Isoform56651_3"; gene_id "Isoform56651_3.gene"; gene_name "Isoform56651_3";
chr11	Mandalorion	CDS	82681299	82681467	.	+	.	transcript_id "Isoform56651_3"; gene_id "Isoform56651_3.gene"; gene_name "Isoform56651_3";
chr11	Mandalorion	exon	82682863	82683018	.	+	.	transcript_id "Isoform56651_3"; gene_id "Isoform56651_3.gene"; gene_name "Isoform56651_3";
chr11	Mandalorion	CDS	82682863	82683018	.	+	.	transcript_id "Isoform56651_3"; gene_id "Isoform56651_3.gene"; gene_name "Isoform56651_3";
chr11	Mandalorion	exon	82684700	82684831	.	+	.	transcript_id "Isoform56651_3"; gene_id "Isoform56651_3.gene"; gene_name "Isoform56651_3";
chr11	Mandalorion	CDS	82684700	82684831	.	+	.	transcript_id "Isoform56651_3"; gene_id "Isoform56651_3.gene"; gene_name "Isoform56651_3";
chr11	Mandalorion	exon	82685330	82685409	.	+	.	transcript_id "Isoform56651_3"; gene_id "Isoform56651_3.gene"; gene_name "Isoform56651_3";
chr11	Mandalorion	CDS	82685330	82685409	.	+	.	transcript_id "Isoform56651_3"; gene_id "Isoform56651_3.gene"; gene_name "Isoform56651_3";
chr11	Mandalorion	exon	82686191	82686278	.	+	.	transcript_id "Isoform56651_3"; gene_id "Isoform56651_3.gene"; gene_name "Isoform56651_3";
chr11	Mandalorion	CDS	82686191	82686278	.	+	.	transcript_id "Isoform56651_3"; gene_id "Isoform56651_3.gene"; gene_name "Isoform56651_3";
chr11	Mandalorion	exon	82686535	82686612	.	+	.	transcript_id "Isoform56651_3"; gene_id "Isoform56651_3.gene"; gene_name "Isoform56651_3";
chr11	Mandalorion	CDS	82686535	82686612	.	+	.	transcript_id "Isoform56651_3"; gene_id "Isoform56651_3.gene"; gene_name "Isoform56651_3";
chr11	Mandalorion	exon	82686854	82686977	.	+	.	transcript_id "Isoform56651_3"; gene_id "Isoform56651_3.gene"; gene_name "Isoform56651_3";
chr11	Mandalorion	CDS	82686854	82686977	.	+	.	transcript_id "Isoform56651_3"; gene_id "Isoform56651_3.gene"; gene_name "Isoform56651_3";
chr11	Mandalorion	exon	82688132	82688274	.	+	.	transcript_id "Isoform56651_3"; gene_id "Isoform56651_3.gene"; gene_name "Isoform56651_3";
chr11	Mandalorion	CDS	82688132	82688274	.	+	.	transcript_id "Isoform56651_3"; gene_id "Isoform56651_3.gene"; gene_name "Isoform56651_3";
chr11	Mandalorion	exon	82688600	82688674	.	+	.	transcript_id "Isoform56651_3"; gene_id "Isoform56651_3.gene"; gene_name "Isoform56651_3";
chr11	Mandalorion	CDS	82688600	82688674	.	+	.	transcript_id "Isoform56651_3"; gene_id "Isoform56651_3.gene"; gene_name "Isoform56651_3";
chr11	Mandalorion	exon	82689082	82689228	.	+	.	transcript_id "Isoform56651_3"; gene_id "Isoform56651_3.gene"; gene_name "Isoform56651_3";
chr11	Mandalorion	CDS	82689082	82689228	.	+	.	transcript_id "Isoform56651_3"; gene_id "Isoform56651_3.gene"; gene_name "Isoform56651_3";
chr11	Mandalorion	exon	82690248	82690446	.	+	.	transcript_id "Isoform56651_3"; gene_id "Isoform56651_3.gene"; gene_name "Isoform56651_3";
chr11	Mandalorion	CDS	82690248	82690446	.	+	.	transcript_id "Isoform56651_3"; gene_id "Isoform56651_3.gene"; gene_name "Isoform56651_3";
chr11	Mandalorion	exon	82691002	82691123	.	+	.	transcript_id "Isoform56651_3"; gene_id "Isoform56651_3.gene"; gene_name "Isoform56651_3";
chr11	Mandalorion	CDS	82691002	82691123	.	+	.	transcript_id "Isoform56651_3"; gene_id "Isoform56651_3.gene"; gene_name "Isoform56651_3";
chr11	Mandalorion	exon	82692107	82693270	.	+	.	transcript_id "Isoform56651_3"; gene_id "Isoform56651_3.gene"; gene_name "Isoform56651_3";
chr11	Mandalorion	CDS	82692107	82692337	.	+	.	transcript_id "Isoform56651_3"; gene_id "Isoform56651_3.gene"; gene_name "Isoform56651_3";
chr11	Mandalorion	stop_codon	82692338	82692340	.	+	.	transcript_id "Isoform56651_3"; gene_id "Isoform56651_3.gene"; gene_name "Isoform56651_3";
chr11	Mandalorion	transcript	82671985	82692852	.	+	.	transcript_id "Isoform56655_13"; gene_id "Isoform56655_13.gene"; gene_name "Isoform56655_13";
chr11	Mandalorion	exon	82671985	82672102	.	+	.	transcript_id "Isoform56655_13"; gene_id "Isoform56655_13.gene"; gene_name "Isoform56655_13";
chr11	Mandalorion	exon	82674172	82674725	.	+	.	transcript_id "Isoform56655_13"; gene_id "Isoform56655_13.gene"; gene_name "Isoform56655_13";
chr11	Mandalorion	start_codon	82674176	82674178	.	+	.	transcript_id "Isoform56655_13"; gene_id "Isoform56655_13.gene"; gene_name "Isoform56655_13";
chr11	Mandalorion	CDS	82674176	82674725	.	+	.	transcript_id "Isoform56655_13"; gene_id "Isoform56655_13.gene"; gene_name "Isoform56655_13";
chr11	Mandalorion	exon	82676141	82676284	.	+	.	transcript_id "Isoform56655_13"; gene_id "Isoform56655_13.gene"; gene_name "Isoform56655_13";
chr11	Mandalorion	CDS	82676141	82676284	.	+	.	transcript_id "Isoform56655_13"; gene_id "Isoform56655_13.gene"; gene_name "Isoform56655_13";
chr11	Mandalorion	exon	82678457	82678654	.	+	.	transcript_id "Isoform56655_13"; gene_id "Isoform56655_13.gene"; gene_name "Isoform56655_13";
chr11	Mandalorion	CDS	82678457	82678654	.	+	.	transcript_id "Isoform56655_13"; gene_id "Isoform56655_13.gene"; gene_name "Isoform56655_13";
chr11	Mandalorion	exon	82679590	82679741	.	+	.	transcript_id "Isoform56655_13"; gene_id "Isoform56655_13.gene"; gene_name "Isoform56655_13";
chr11	Mandalorion	CDS	82679590	82679741	.	+	.	transcript_id "Isoform56655_13"; gene_id "Isoform56655_13.gene"; gene_name "Isoform56655_13";
chr11	Mandalorion	exon	82680373	82680539	.	+	.	transcript_id "Isoform56655_13"; gene_id "Isoform56655_13.gene"; gene_name "Isoform56655_13";
chr11	Mandalorion	CDS	82680373	82680539	.	+	.	transcript_id "Isoform56655_13"; gene_id "Isoform56655_13.gene"; gene_name "Isoform56655_13";
chr11	Mandalorion	exon	82680643	82680720	.	+	.	transcript_id "Isoform56655_13"; gene_id "Isoform56655_13.gene"; gene_name "Isoform56655_13";
chr11	Mandalorion	CDS	82680643	82680720	.	+	.	transcript_id "Isoform56655_13"; gene_id "Isoform56655_13.gene"; gene_name "Isoform56655_13";
chr11	Mandalorion	exon	82681299	82681467	.	+	.	transcript_id "Isoform56655_13"; gene_id "Isoform56655_13.gene"; gene_name "Isoform56655_13";
chr11	Mandalorion	CDS	82681299	82681467	.	+	.	transcript_id "Isoform56655_13"; gene_id "Isoform56655_13.gene"; gene_name "Isoform56655_13";
chr11	Mandalorion	exon	82682863	82683018	.	+	.	transcript_id "Isoform56655_13"; gene_id "Isoform56655_13.gene"; gene_name "Isoform56655_13";
chr11	Mandalorion	CDS	82682863	82683018	.	+	.	transcript_id "Isoform56655_13"; gene_id "Isoform56655_13.gene"; gene_name "Isoform56655_13";
chr11	Mandalorion	exon	82684700	82684831	.	+	.	transcript_id "Isoform56655_13"; gene_id "Isoform56655_13.gene"; gene_name "Isoform56655_13";
chr11	Mandalorion	CDS	82684700	82684831	.	+	.	transcript_id "Isoform56655_13"; gene_id "Isoform56655_13.gene"; gene_name "Isoform56655_13";
chr11	Mandalorion	exon	82685330	82685409	.	+	.	transcript_id "Isoform56655_13"; gene_id "Isoform56655_13.gene"; gene_name "Isoform56655_13";
chr11	Mandalorion	CDS	82685330	82685409	.	+	.	transcript_id "Isoform56655_13"; gene_id "Isoform56655_13.gene"; gene_name "Isoform56655_13";
chr11	Mandalorion	exon	82686191	82686278	.	+	.	transcript_id "Isoform56655_13"; gene_id "Isoform56655_13.gene"; gene_name "Isoform56655_13";
chr11	Mandalorion	CDS	82686191	82686278	.	+	.	transcript_id "Isoform56655_13"; gene_id "Isoform56655_13.gene"; gene_name "Isoform56655_13";
chr11	Mandalorion	exon	82686535	82686612	.	+	.	transcript_id "Isoform56655_13"; gene_id "Isoform56655_13.gene"; gene_name "Isoform56655_13";
chr11	Mandalorion	CDS	82686535	82686612	.	+	.	transcript_id "Isoform56655_13"; gene_id "Isoform56655_13.gene"; gene_name "Isoform56655_13";
chr11	Mandalorion	exon	82686854	82686977	.	+	.	transcript_id "Isoform56655_13"; gene_id "Isoform56655_13.gene"; gene_name "Isoform56655_13";
chr11	Mandalorion	CDS	82686854	82686977	.	+	.	transcript_id "Isoform56655_13"; gene_id "Isoform56655_13.gene"; gene_name "Isoform56655_13";
chr11	Mandalorion	exon	82688132	82688274	.	+	.	transcript_id "Isoform56655_13"; gene_id "Isoform56655_13.gene"; gene_name "Isoform56655_13";
chr11	Mandalorion	CDS	82688132	82688274	.	+	.	transcript_id "Isoform56655_13"; gene_id "Isoform56655_13.gene"; gene_name "Isoform56655_13";
chr11	Mandalorion	exon	82688600	82688674	.	+	.	transcript_id "Isoform56655_13"; gene_id "Isoform56655_13.gene"; gene_name "Isoform56655_13";
chr11	Mandalorion	CDS	82688600	82688674	.	+	.	transcript_id "Isoform56655_13"; gene_id "Isoform56655_13.gene"; gene_name "Isoform56655_13";
chr11	Mandalorion	exon	82689082	82689228	.	+	.	transcript_id "Isoform56655_13"; gene_id "Isoform56655_13.gene"; gene_name "Isoform56655_13";
chr11	Mandalorion	CDS	82689082	82689228	.	+	.	transcript_id "Isoform56655_13"; gene_id "Isoform56655_13.gene"; gene_name "Isoform56655_13";
chr11	Mandalorion	exon	82690248	82690446	.	+	.	transcript_id "Isoform56655_13"; gene_id "Isoform56655_13.gene"; gene_name "Isoform56655_13";
chr11	Mandalorion	CDS	82690248	82690446	.	+	.	transcript_id "Isoform56655_13"; gene_id "Isoform56655_13.gene"; gene_name "Isoform56655_13";
chr11	Mandalorion	exon	82691002	82691123	.	+	.	transcript_id "Isoform56655_13"; gene_id "Isoform56655_13.gene"; gene_name "Isoform56655_13";
chr11	Mandalorion	CDS	82691002	82691123	.	+	.	transcript_id "Isoform56655_13"; gene_id "Isoform56655_13.gene"; gene_name "Isoform56655_13";
chr11	Mandalorion	exon	82692107	82692852	.	+	.	transcript_id "Isoform56655_13"; gene_id "Isoform56655_13.gene"; gene_name "Isoform56655_13";
chr11	Mandalorion	CDS	82692107	82692337	.	+	.	transcript_id "Isoform56655_13"; gene_id "Isoform56655_13.gene"; gene_name "Isoform56655_13";
chr11	Mandalorion	stop_codon	82692338	82692340	.	+	.	transcript_id "Isoform56655_13"; gene_id "Isoform56655_13.gene"; gene_name "Isoform56655_13";
chr11	Mandalorion	transcript	82672244	82692850	.	+	.	transcript_id "Isoform56659_4"; gene_id "Isoform56659_4.gene"; gene_name "Isoform56659_4";
chr11	Mandalorion	exon	82672244	82672468	.	+	.	transcript_id "Isoform56659_4"; gene_id "Isoform56659_4.gene"; gene_name "Isoform56659_4";
chr11	Mandalorion	start_codon	82672311	82672313	.	+	.	transcript_id "Isoform56659_4"; gene_id "Isoform56659_4.gene"; gene_name "Isoform56659_4";
chr11	Mandalorion	CDS	82672311	82672468	.	+	.	transcript_id "Isoform56659_4"; gene_id "Isoform56659_4.gene"; gene_name "Isoform56659_4";
chr11	Mandalorion	exon	82674172	82674725	.	+	.	transcript_id "Isoform56659_4"; gene_id "Isoform56659_4.gene"; gene_name "Isoform56659_4";
chr11	Mandalorion	CDS	82674172	82674725	.	+	.	transcript_id "Isoform56659_4"; gene_id "Isoform56659_4.gene"; gene_name "Isoform56659_4";
chr11	Mandalorion	exon	82676141	82676284	.	+	.	transcript_id "Isoform56659_4"; gene_id "Isoform56659_4.gene"; gene_name "Isoform56659_4";
chr11	Mandalorion	CDS	82676141	82676284	.	+	.	transcript_id "Isoform56659_4"; gene_id "Isoform56659_4.gene"; gene_name "Isoform56659_4";
chr11	Mandalorion	exon	82678454	82678654	.	+	.	transcript_id "Isoform56659_4"; gene_id "Isoform56659_4.gene"; gene_name "Isoform56659_4";
chr11	Mandalorion	CDS	82678454	82678654	.	+	.	transcript_id "Isoform56659_4"; gene_id "Isoform56659_4.gene"; gene_name "Isoform56659_4";
chr11	Mandalorion	exon	82679590	82679741	.	+	.	transcript_id "Isoform56659_4"; gene_id "Isoform56659_4.gene"; gene_name "Isoform56659_4";
chr11	Mandalorion	CDS	82679590	82679741	.	+	.	transcript_id "Isoform56659_4"; gene_id "Isoform56659_4.gene"; gene_name "Isoform56659_4";
chr11	Mandalorion	exon	82680373	82680539	.	+	.	transcript_id "Isoform56659_4"; gene_id "Isoform56659_4.gene"; gene_name "Isoform56659_4";
chr11	Mandalorion	CDS	82680373	82680539	.	+	.	transcript_id "Isoform56659_4"; gene_id "Isoform56659_4.gene"; gene_name "Isoform56659_4";
chr11	Mandalorion	exon	82680643	82680720	.	+	.	transcript_id "Isoform56659_4"; gene_id "Isoform56659_4.gene"; gene_name "Isoform56659_4";
chr11	Mandalorion	CDS	82680643	82680720	.	+	.	transcript_id "Isoform56659_4"; gene_id "Isoform56659_4.gene"; gene_name "Isoform56659_4";
chr11	Mandalorion	exon	82681299	82681467	.	+	.	transcript_id "Isoform56659_4"; gene_id "Isoform56659_4.gene"; gene_name "Isoform56659_4";
chr11	Mandalorion	CDS	82681299	82681467	.	+	.	transcript_id "Isoform56659_4"; gene_id "Isoform56659_4.gene"; gene_name "Isoform56659_4";
chr11	Mandalorion	exon	82682863	82683018	.	+	.	transcript_id "Isoform56659_4"; gene_id "Isoform56659_4.gene"; gene_name "Isoform56659_4";
chr11	Mandalorion	CDS	82682863	82683018	.	+	.	transcript_id "Isoform56659_4"; gene_id "Isoform56659_4.gene"; gene_name "Isoform56659_4";
chr11	Mandalorion	exon	82684700	82684831	.	+	.	transcript_id "Isoform56659_4"; gene_id "Isoform56659_4.gene"; gene_name "Isoform56659_4";
chr11	Mandalorion	CDS	82684700	82684831	.	+	.	transcript_id "Isoform56659_4"; gene_id "Isoform56659_4.gene"; gene_name "Isoform56659_4";
chr11	Mandalorion	exon	82685330	82685409	.	+	.	transcript_id "Isoform56659_4"; gene_id "Isoform56659_4.gene"; gene_name "Isoform56659_4";
chr11	Mandalorion	CDS	82685330	82685409	.	+	.	transcript_id "Isoform56659_4"; gene_id "Isoform56659_4.gene"; gene_name "Isoform56659_4";
chr11	Mandalorion	exon	82686191	82686278	.	+	.	transcript_id "Isoform56659_4"; gene_id "Isoform56659_4.gene"; gene_name "Isoform56659_4";
chr11	Mandalorion	CDS	82686191	82686278	.	+	.	transcript_id "Isoform56659_4"; gene_id "Isoform56659_4.gene"; gene_name "Isoform56659_4";
chr11	Mandalorion	exon	82686535	82686612	.	+	.	transcript_id "Isoform56659_4"; gene_id "Isoform56659_4.gene"; gene_name "Isoform56659_4";
chr11	Mandalorion	CDS	82686535	82686612	.	+	.	transcript_id "Isoform56659_4"; gene_id "Isoform56659_4.gene"; gene_name "Isoform56659_4";
chr11	Mandalorion	exon	82686854	82686977	.	+	.	transcript_id "Isoform56659_4"; gene_id "Isoform56659_4.gene"; gene_name "Isoform56659_4";
chr11	Mandalorion	CDS	82686854	82686977	.	+	.	transcript_id "Isoform56659_4"; gene_id "Isoform56659_4.gene"; gene_name "Isoform56659_4";
chr11	Mandalorion	exon	82688132	82688274	.	+	.	transcript_id "Isoform56659_4"; gene_id "Isoform56659_4.gene"; gene_name "Isoform56659_4";
chr11	Mandalorion	CDS	82688132	82688274	.	+	.	transcript_id "Isoform56659_4"; gene_id "Isoform56659_4.gene"; gene_name "Isoform56659_4";
chr11	Mandalorion	exon	82688600	82688674	.	+	.	transcript_id "Isoform56659_4"; gene_id "Isoform56659_4.gene"; gene_name "Isoform56659_4";
chr11	Mandalorion	CDS	82688600	82688674	.	+	.	transcript_id "Isoform56659_4"; gene_id "Isoform56659_4.gene"; gene_name "Isoform56659_4";
chr11	Mandalorion	exon	82689082	82689228	.	+	.	transcript_id "Isoform56659_4"; gene_id "Isoform56659_4.gene"; gene_name "Isoform56659_4";
chr11	Mandalorion	CDS	82689082	82689228	.	+	.	transcript_id "Isoform56659_4"; gene_id "Isoform56659_4.gene"; gene_name "Isoform56659_4";
chr11	Mandalorion	exon	82690248	82690446	.	+	.	transcript_id "Isoform56659_4"; gene_id "Isoform56659_4.gene"; gene_name "Isoform56659_4";
chr11	Mandalorion	CDS	82690248	82690446	.	+	.	transcript_id "Isoform56659_4"; gene_id "Isoform56659_4.gene"; gene_name "Isoform56659_4";
chr11	Mandalorion	exon	82691002	82691123	.	+	.	transcript_id "Isoform56659_4"; gene_id "Isoform56659_4.gene"; gene_name "Isoform56659_4";
chr11	Mandalorion	CDS	82691002	82691123	.	+	.	transcript_id "Isoform56659_4"; gene_id "Isoform56659_4.gene"; gene_name "Isoform56659_4";
chr11	Mandalorion	exon	82692107	82692850	.	+	.	transcript_id "Isoform56659_4"; gene_id "Isoform56659_4.gene"; gene_name "Isoform56659_4";
chr11	Mandalorion	CDS	82692107	82692337	.	+	.	transcript_id "Isoform56659_4"; gene_id "Isoform56659_4.gene"; gene_name "Isoform56659_4";
chr11	Mandalorion	stop_codon	82692338	82692340	.	+	.	transcript_id "Isoform56659_4"; gene_id "Isoform56659_4.gene"; gene_name "Isoform56659_4";
chr11	Mandalorion	transcript	82672239	82693267	.	+	.	transcript_id "Isoform56663_3"; gene_id "Isoform56663_3.gene"; gene_name "Isoform56663_3";
chr11	Mandalorion	exon	82672239	82672603	.	+	.	transcript_id "Isoform56663_3"; gene_id "Isoform56663_3.gene"; gene_name "Isoform56663_3";
chr11	Mandalorion	exon	82674172	82674725	.	+	.	transcript_id "Isoform56663_3"; gene_id "Isoform56663_3.gene"; gene_name "Isoform56663_3";
chr11	Mandalorion	start_codon	82674176	82674178	.	+	.	transcript_id "Isoform56663_3"; gene_id "Isoform56663_3.gene"; gene_name "Isoform56663_3";
chr11	Mandalorion	CDS	82674176	82674725	.	+	.	transcript_id "Isoform56663_3"; gene_id "Isoform56663_3.gene"; gene_name "Isoform56663_3";
chr11	Mandalorion	exon	82676141	82676284	.	+	.	transcript_id "Isoform56663_3"; gene_id "Isoform56663_3.gene"; gene_name "Isoform56663_3";
chr11	Mandalorion	CDS	82676141	82676284	.	+	.	transcript_id "Isoform56663_3"; gene_id "Isoform56663_3.gene"; gene_name "Isoform56663_3";
chr11	Mandalorion	exon	82678454	82678654	.	+	.	transcript_id "Isoform56663_3"; gene_id "Isoform56663_3.gene"; gene_name "Isoform56663_3";
chr11	Mandalorion	CDS	82678454	82678654	.	+	.	transcript_id "Isoform56663_3"; gene_id "Isoform56663_3.gene"; gene_name "Isoform56663_3";
chr11	Mandalorion	exon	82679590	82679741	.	+	.	transcript_id "Isoform56663_3"; gene_id "Isoform56663_3.gene"; gene_name "Isoform56663_3";
chr11	Mandalorion	CDS	82679590	82679741	.	+	.	transcript_id "Isoform56663_3"; gene_id "Isoform56663_3.gene"; gene_name "Isoform56663_3";
chr11	Mandalorion	exon	82680373	82680539	.	+	.	transcript_id "Isoform56663_3"; gene_id "Isoform56663_3.gene"; gene_name "Isoform56663_3";
chr11	Mandalorion	CDS	82680373	82680539	.	+	.	transcript_id "Isoform56663_3"; gene_id "Isoform56663_3.gene"; gene_name "Isoform56663_3";
chr11	Mandalorion	exon	82680643	82680720	.	+	.	transcript_id "Isoform56663_3"; gene_id "Isoform56663_3.gene"; gene_name "Isoform56663_3";
chr11	Mandalorion	CDS	82680643	82680720	.	+	.	transcript_id "Isoform56663_3"; gene_id "Isoform56663_3.gene"; gene_name "Isoform56663_3";
chr11	Mandalorion	exon	82681299	82681467	.	+	.	transcript_id "Isoform56663_3"; gene_id "Isoform56663_3.gene"; gene_name "Isoform56663_3";
chr11	Mandalorion	CDS	82681299	82681467	.	+	.	transcript_id "Isoform56663_3"; gene_id "Isoform56663_3.gene"; gene_name "Isoform56663_3";
chr11	Mandalorion	exon	82682863	82683018	.	+	.	transcript_id "Isoform56663_3"; gene_id "Isoform56663_3.gene"; gene_name "Isoform56663_3";
chr11	Mandalorion	CDS	82682863	82683018	.	+	.	transcript_id "Isoform56663_3"; gene_id "Isoform56663_3.gene"; gene_name "Isoform56663_3";
chr11	Mandalorion	exon	82684700	82684831	.	+	.	transcript_id "Isoform56663_3"; gene_id "Isoform56663_3.gene"; gene_name "Isoform56663_3";
chr11	Mandalorion	CDS	82684700	82684831	.	+	.	transcript_id "Isoform56663_3"; gene_id "Isoform56663_3.gene"; gene_name "Isoform56663_3";
chr11	Mandalorion	exon	82685330	82685409	.	+	.	transcript_id "Isoform56663_3"; gene_id "Isoform56663_3.gene"; gene_name "Isoform56663_3";
chr11	Mandalorion	CDS	82685330	82685409	.	+	.	transcript_id "Isoform56663_3"; gene_id "Isoform56663_3.gene"; gene_name "Isoform56663_3";
chr11	Mandalorion	exon	82686191	82686278	.	+	.	transcript_id "Isoform56663_3"; gene_id "Isoform56663_3.gene"; gene_name "Isoform56663_3";
chr11	Mandalorion	CDS	82686191	82686278	.	+	.	transcript_id "Isoform56663_3"; gene_id "Isoform56663_3.gene"; gene_name "Isoform56663_3";
chr11	Mandalorion	exon	82686535	82686612	.	+	.	transcript_id "Isoform56663_3"; gene_id "Isoform56663_3.gene"; gene_name "Isoform56663_3";
chr11	Mandalorion	CDS	82686535	82686612	.	+	.	transcript_id "Isoform56663_3"; gene_id "Isoform56663_3.gene"; gene_name "Isoform56663_3";
chr11	Mandalorion	exon	82686854	82686977	.	+	.	transcript_id "Isoform56663_3"; gene_id "Isoform56663_3.gene"; gene_name "Isoform56663_3";
chr11	Mandalorion	CDS	82686854	82686977	.	+	.	transcript_id "Isoform56663_3"; gene_id "Isoform56663_3.gene"; gene_name "Isoform56663_3";
chr11	Mandalorion	exon	82688132	82688274	.	+	.	transcript_id "Isoform56663_3"; gene_id "Isoform56663_3.gene"; gene_name "Isoform56663_3";
chr11	Mandalorion	CDS	82688132	82688274	.	+	.	transcript_id "Isoform56663_3"; gene_id "Isoform56663_3.gene"; gene_name "Isoform56663_3";
chr11	Mandalorion	exon	82688600	82688674	.	+	.	transcript_id "Isoform56663_3"; gene_id "Isoform56663_3.gene"; gene_name "Isoform56663_3";
chr11	Mandalorion	CDS	82688600	82688674	.	+	.	transcript_id "Isoform56663_3"; gene_id "Isoform56663_3.gene"; gene_name "Isoform56663_3";
chr11	Mandalorion	exon	82689082	82689228	.	+	.	transcript_id "Isoform56663_3"; gene_id "Isoform56663_3.gene"; gene_name "Isoform56663_3";
chr11	Mandalorion	CDS	82689082	82689228	.	+	.	transcript_id "Isoform56663_3"; gene_id "Isoform56663_3.gene"; gene_name "Isoform56663_3";
chr11	Mandalorion	exon	82690248	82690446	.	+	.	transcript_id "Isoform56663_3"; gene_id "Isoform56663_3.gene"; gene_name "Isoform56663_3";
chr11	Mandalorion	CDS	82690248	82690446	.	+	.	transcript_id "Isoform56663_3"; gene_id "Isoform56663_3.gene"; gene_name "Isoform56663_3";
chr11	Mandalorion	exon	82691002	82691123	.	+	.	transcript_id "Isoform56663_3"; gene_id "Isoform56663_3.gene"; gene_name "Isoform56663_3";
chr11	Mandalorion	CDS	82691002	82691123	.	+	.	transcript_id "Isoform56663_3"; gene_id "Isoform56663_3.gene"; gene_name "Isoform56663_3";
chr11	Mandalorion	exon	82692107	82693267	.	+	.	transcript_id "Isoform56663_3"; gene_id "Isoform56663_3.gene"; gene_name "Isoform56663_3";
chr11	Mandalorion	CDS	82692107	82692337	.	+	.	transcript_id "Isoform56663_3"; gene_id "Isoform56663_3.gene"; gene_name "Isoform56663_3";
chr11	Mandalorion	stop_codon	82692338	82692340	.	+	.	transcript_id "Isoform56663_3"; gene_id "Isoform56663_3.gene"; gene_name "Isoform56663_3";
chr11	Mandalorion	transcript	82768318	82781447	.	-	.	transcript_id "Isoform56689_45"; gene_id "Isoform56689_45.gene"; gene_name "Isoform56689_45";
chr11	Mandalorion	exon	82768318	82769849	.	-	.	transcript_id "Isoform56689_45"; gene_id "Isoform56689_45.gene"; gene_name "Isoform56689_45";
chr11	Mandalorion	CDS	82769769	82769849	.	-	.	transcript_id "Isoform56689_45"; gene_id "Isoform56689_45.gene"; gene_name "Isoform56689_45";
chr11	Mandalorion	stop_codon	82769766	82769768	.	-	.	transcript_id "Isoform56689_45"; gene_id "Isoform56689_45.gene"; gene_name "Isoform56689_45";
chr11	Mandalorion	exon	82770011	82770178	.	-	.	transcript_id "Isoform56689_45"; gene_id "Isoform56689_45.gene"; gene_name "Isoform56689_45";
chr11	Mandalorion	CDS	82770011	82770178	.	-	.	transcript_id "Isoform56689_45"; gene_id "Isoform56689_45.gene"; gene_name "Isoform56689_45";
chr11	Mandalorion	exon	82772427	82772497	.	-	.	transcript_id "Isoform56689_45"; gene_id "Isoform56689_45.gene"; gene_name "Isoform56689_45";
chr11	Mandalorion	CDS	82772427	82772497	.	-	.	transcript_id "Isoform56689_45"; gene_id "Isoform56689_45.gene"; gene_name "Isoform56689_45";
chr11	Mandalorion	exon	82772597	82772687	.	-	.	transcript_id "Isoform56689_45"; gene_id "Isoform56689_45.gene"; gene_name "Isoform56689_45";
chr11	Mandalorion	CDS	82772597	82772687	.	-	.	transcript_id "Isoform56689_45"; gene_id "Isoform56689_45.gene"; gene_name "Isoform56689_45";
chr11	Mandalorion	exon	82773713	82773808	.	-	.	transcript_id "Isoform56689_45"; gene_id "Isoform56689_45.gene"; gene_name "Isoform56689_45";
chr11	Mandalorion	CDS	82773713	82773808	.	-	.	transcript_id "Isoform56689_45"; gene_id "Isoform56689_45.gene"; gene_name "Isoform56689_45";
chr11	Mandalorion	exon	82774319	82774453	.	-	.	transcript_id "Isoform56689_45"; gene_id "Isoform56689_45.gene"; gene_name "Isoform56689_45";
chr11	Mandalorion	CDS	82774319	82774453	.	-	.	transcript_id "Isoform56689_45"; gene_id "Isoform56689_45.gene"; gene_name "Isoform56689_45";
chr11	Mandalorion	exon	82774709	82774790	.	-	.	transcript_id "Isoform56689_45"; gene_id "Isoform56689_45.gene"; gene_name "Isoform56689_45";
chr11	Mandalorion	CDS	82774709	82774790	.	-	.	transcript_id "Isoform56689_45"; gene_id "Isoform56689_45.gene"; gene_name "Isoform56689_45";
chr11	Mandalorion	exon	82780518	82780636	.	-	.	transcript_id "Isoform56689_45"; gene_id "Isoform56689_45.gene"; gene_name "Isoform56689_45";
chr11	Mandalorion	CDS	82780518	82780636	.	-	.	transcript_id "Isoform56689_45"; gene_id "Isoform56689_45.gene"; gene_name "Isoform56689_45";
chr11	Mandalorion	exon	82780796	82780857	.	-	.	transcript_id "Isoform56689_45"; gene_id "Isoform56689_45.gene"; gene_name "Isoform56689_45";
chr11	Mandalorion	CDS	82780796	82780857	.	-	.	transcript_id "Isoform56689_45"; gene_id "Isoform56689_45.gene"; gene_name "Isoform56689_45";
chr11	Mandalorion	exon	82781164	82781447	.	-	.	transcript_id "Isoform56689_45"; gene_id "Isoform56689_45.gene"; gene_name "Isoform56689_45";
chr11	Mandalorion	start_codon	82781243	82781245	.	-	.	transcript_id "Isoform56689_45"; gene_id "Isoform56689_45.gene"; gene_name "Isoform56689_45";
chr11	Mandalorion	CDS	82781164	82781245	.	-	.	transcript_id "Isoform56689_45"; gene_id "Isoform56689_45.gene"; gene_name "Isoform56689_45";
chr11	Mandalorion	transcript	82768627	82781441	.	-	.	transcript_id "Isoform56690_124"; gene_id "Isoform56690_124.gene"; gene_name "Isoform56690_124";
chr11	Mandalorion	exon	82768627	82769849	.	-	.	transcript_id "Isoform56690_124"; gene_id "Isoform56690_124.gene"; gene_name "Isoform56690_124";
chr11	Mandalorion	CDS	82769769	82769849	.	-	.	transcript_id "Isoform56690_124"; gene_id "Isoform56690_124.gene"; gene_name "Isoform56690_124";
chr11	Mandalorion	stop_codon	82769766	82769768	.	-	.	transcript_id "Isoform56690_124"; gene_id "Isoform56690_124.gene"; gene_name "Isoform56690_124";
chr11	Mandalorion	exon	82770011	82770178	.	-	.	transcript_id "Isoform56690_124"; gene_id "Isoform56690_124.gene"; gene_name "Isoform56690_124";
chr11	Mandalorion	CDS	82770011	82770178	.	-	.	transcript_id "Isoform56690_124"; gene_id "Isoform56690_124.gene"; gene_name "Isoform56690_124";
chr11	Mandalorion	exon	82772427	82772497	.	-	.	transcript_id "Isoform56690_124"; gene_id "Isoform56690_124.gene"; gene_name "Isoform56690_124";
chr11	Mandalorion	CDS	82772427	82772497	.	-	.	transcript_id "Isoform56690_124"; gene_id "Isoform56690_124.gene"; gene_name "Isoform56690_124";
chr11	Mandalorion	exon	82772597	82772687	.	-	.	transcript_id "Isoform56690_124"; gene_id "Isoform56690_124.gene"; gene_name "Isoform56690_124";
chr11	Mandalorion	CDS	82772597	82772687	.	-	.	transcript_id "Isoform56690_124"; gene_id "Isoform56690_124.gene"; gene_name "Isoform56690_124";
chr11	Mandalorion	exon	82773713	82773808	.	-	.	transcript_id "Isoform56690_124"; gene_id "Isoform56690_124.gene"; gene_name "Isoform56690_124";
chr11	Mandalorion	CDS	82773713	82773808	.	-	.	transcript_id "Isoform56690_124"; gene_id "Isoform56690_124.gene"; gene_name "Isoform56690_124";
chr11	Mandalorion	exon	82774319	82774453	.	-	.	transcript_id "Isoform56690_124"; gene_id "Isoform56690_124.gene"; gene_name "Isoform56690_124";
chr11	Mandalorion	CDS	82774319	82774453	.	-	.	transcript_id "Isoform56690_124"; gene_id "Isoform56690_124.gene"; gene_name "Isoform56690_124";
chr11	Mandalorion	exon	82774709	82774790	.	-	.	transcript_id "Isoform56690_124"; gene_id "Isoform56690_124.gene"; gene_name "Isoform56690_124";
chr11	Mandalorion	CDS	82774709	82774790	.	-	.	transcript_id "Isoform56690_124"; gene_id "Isoform56690_124.gene"; gene_name "Isoform56690_124";
chr11	Mandalorion	exon	82780518	82780636	.	-	.	transcript_id "Isoform56690_124"; gene_id "Isoform56690_124.gene"; gene_name "Isoform56690_124";
chr11	Mandalorion	CDS	82780518	82780636	.	-	.	transcript_id "Isoform56690_124"; gene_id "Isoform56690_124.gene"; gene_name "Isoform56690_124";
chr11	Mandalorion	exon	82780796	82780857	.	-	.	transcript_id "Isoform56690_124"; gene_id "Isoform56690_124.gene"; gene_name "Isoform56690_124";
chr11	Mandalorion	CDS	82780796	82780857	.	-	.	transcript_id "Isoform56690_124"; gene_id "Isoform56690_124.gene"; gene_name "Isoform56690_124";
chr11	Mandalorion	exon	82781164	82781441	.	-	.	transcript_id "Isoform56690_124"; gene_id "Isoform56690_124.gene"; gene_name "Isoform56690_124";
chr11	Mandalorion	start_codon	82781243	82781245	.	-	.	transcript_id "Isoform56690_124"; gene_id "Isoform56690_124.gene"; gene_name "Isoform56690_124";
chr11	Mandalorion	CDS	82781164	82781245	.	-	.	transcript_id "Isoform56690_124"; gene_id "Isoform56690_124.gene"; gene_name "Isoform56690_124";
chr11	Mandalorion	transcript	82768711	82781416	.	-	.	transcript_id "Isoform56692_209"; gene_id "Isoform56692_209.gene"; gene_name "Isoform56692_209";
chr11	Mandalorion	exon	82768711	82769849	.	-	.	transcript_id "Isoform56692_209"; gene_id "Isoform56692_209.gene"; gene_name "Isoform56692_209";
chr11	Mandalorion	CDS	82769769	82769849	.	-	.	transcript_id "Isoform56692_209"; gene_id "Isoform56692_209.gene"; gene_name "Isoform56692_209";
chr11	Mandalorion	stop_codon	82769766	82769768	.	-	.	transcript_id "Isoform56692_209"; gene_id "Isoform56692_209.gene"; gene_name "Isoform56692_209";
chr11	Mandalorion	exon	82770011	82770178	.	-	.	transcript_id "Isoform56692_209"; gene_id "Isoform56692_209.gene"; gene_name "Isoform56692_209";
chr11	Mandalorion	CDS	82770011	82770178	.	-	.	transcript_id "Isoform56692_209"; gene_id "Isoform56692_209.gene"; gene_name "Isoform56692_209";
chr11	Mandalorion	exon	82772427	82772497	.	-	.	transcript_id "Isoform56692_209"; gene_id "Isoform56692_209.gene"; gene_name "Isoform56692_209";
chr11	Mandalorion	CDS	82772427	82772497	.	-	.	transcript_id "Isoform56692_209"; gene_id "Isoform56692_209.gene"; gene_name "Isoform56692_209";
chr11	Mandalorion	exon	82772597	82772687	.	-	.	transcript_id "Isoform56692_209"; gene_id "Isoform56692_209.gene"; gene_name "Isoform56692_209";
chr11	Mandalorion	CDS	82772597	82772687	.	-	.	transcript_id "Isoform56692_209"; gene_id "Isoform56692_209.gene"; gene_name "Isoform56692_209";
chr11	Mandalorion	exon	82773713	82773808	.	-	.	transcript_id "Isoform56692_209"; gene_id "Isoform56692_209.gene"; gene_name "Isoform56692_209";
chr11	Mandalorion	CDS	82773713	82773808	.	-	.	transcript_id "Isoform56692_209"; gene_id "Isoform56692_209.gene"; gene_name "Isoform56692_209";
chr11	Mandalorion	exon	82774319	82774453	.	-	.	transcript_id "Isoform56692_209"; gene_id "Isoform56692_209.gene"; gene_name "Isoform56692_209";
chr11	Mandalorion	CDS	82774319	82774453	.	-	.	transcript_id "Isoform56692_209"; gene_id "Isoform56692_209.gene"; gene_name "Isoform56692_209";
chr11	Mandalorion	exon	82774709	82774790	.	-	.	transcript_id "Isoform56692_209"; gene_id "Isoform56692_209.gene"; gene_name "Isoform56692_209";
chr11	Mandalorion	CDS	82774709	82774790	.	-	.	transcript_id "Isoform56692_209"; gene_id "Isoform56692_209.gene"; gene_name "Isoform56692_209";
chr11	Mandalorion	exon	82780518	82780636	.	-	.	transcript_id "Isoform56692_209"; gene_id "Isoform56692_209.gene"; gene_name "Isoform56692_209";
chr11	Mandalorion	CDS	82780518	82780636	.	-	.	transcript_id "Isoform56692_209"; gene_id "Isoform56692_209.gene"; gene_name "Isoform56692_209";
chr11	Mandalorion	exon	82780796	82780857	.	-	.	transcript_id "Isoform56692_209"; gene_id "Isoform56692_209.gene"; gene_name "Isoform56692_209";
chr11	Mandalorion	CDS	82780796	82780857	.	-	.	transcript_id "Isoform56692_209"; gene_id "Isoform56692_209.gene"; gene_name "Isoform56692_209";
chr11	Mandalorion	exon	82781164	82781416	.	-	.	transcript_id "Isoform56692_209"; gene_id "Isoform56692_209.gene"; gene_name "Isoform56692_209";
chr11	Mandalorion	start_codon	82781243	82781245	.	-	.	transcript_id "Isoform56692_209"; gene_id "Isoform56692_209.gene"; gene_name "Isoform56692_209";
chr11	Mandalorion	CDS	82781164	82781245	.	-	.	transcript_id "Isoform56692_209"; gene_id "Isoform56692_209.gene"; gene_name "Isoform56692_209";
chr11	Mandalorion	transcript	82769458	82781441	.	-	.	transcript_id "Isoform56698_190"; gene_id "Isoform56698_190.gene"; gene_name "Isoform56698_190";
chr11	Mandalorion	exon	82769458	82769849	.	-	.	transcript_id "Isoform56698_190"; gene_id "Isoform56698_190.gene"; gene_name "Isoform56698_190";
chr11	Mandalorion	CDS	82769769	82769849	.	-	.	transcript_id "Isoform56698_190"; gene_id "Isoform56698_190.gene"; gene_name "Isoform56698_190";
chr11	Mandalorion	stop_codon	82769766	82769768	.	-	.	transcript_id "Isoform56698_190"; gene_id "Isoform56698_190.gene"; gene_name "Isoform56698_190";
chr11	Mandalorion	exon	82770011	82770178	.	-	.	transcript_id "Isoform56698_190"; gene_id "Isoform56698_190.gene"; gene_name "Isoform56698_190";
chr11	Mandalorion	CDS	82770011	82770178	.	-	.	transcript_id "Isoform56698_190"; gene_id "Isoform56698_190.gene"; gene_name "Isoform56698_190";
chr11	Mandalorion	exon	82772427	82772497	.	-	.	transcript_id "Isoform56698_190"; gene_id "Isoform56698_190.gene"; gene_name "Isoform56698_190";
chr11	Mandalorion	CDS	82772427	82772497	.	-	.	transcript_id "Isoform56698_190"; gene_id "Isoform56698_190.gene"; gene_name "Isoform56698_190";
chr11	Mandalorion	exon	82772597	82772687	.	-	.	transcript_id "Isoform56698_190"; gene_id "Isoform56698_190.gene"; gene_name "Isoform56698_190";
chr11	Mandalorion	CDS	82772597	82772687	.	-	.	transcript_id "Isoform56698_190"; gene_id "Isoform56698_190.gene"; gene_name "Isoform56698_190";
chr11	Mandalorion	exon	82773713	82773808	.	-	.	transcript_id "Isoform56698_190"; gene_id "Isoform56698_190.gene"; gene_name "Isoform56698_190";
chr11	Mandalorion	CDS	82773713	82773808	.	-	.	transcript_id "Isoform56698_190"; gene_id "Isoform56698_190.gene"; gene_name "Isoform56698_190";
chr11	Mandalorion	exon	82774319	82774453	.	-	.	transcript_id "Isoform56698_190"; gene_id "Isoform56698_190.gene"; gene_name "Isoform56698_190";
chr11	Mandalorion	CDS	82774319	82774453	.	-	.	transcript_id "Isoform56698_190"; gene_id "Isoform56698_190.gene"; gene_name "Isoform56698_190";
chr11	Mandalorion	exon	82774709	82774790	.	-	.	transcript_id "Isoform56698_190"; gene_id "Isoform56698_190.gene"; gene_name "Isoform56698_190";
chr11	Mandalorion	CDS	82774709	82774790	.	-	.	transcript_id "Isoform56698_190"; gene_id "Isoform56698_190.gene"; gene_name "Isoform56698_190";
chr11	Mandalorion	exon	82780518	82780636	.	-	.	transcript_id "Isoform56698_190"; gene_id "Isoform56698_190.gene"; gene_name "Isoform56698_190";
chr11	Mandalorion	CDS	82780518	82780636	.	-	.	transcript_id "Isoform56698_190"; gene_id "Isoform56698_190.gene"; gene_name "Isoform56698_190";
chr11	Mandalorion	exon	82780796	82780857	.	-	.	transcript_id "Isoform56698_190"; gene_id "Isoform56698_190.gene"; gene_name "Isoform56698_190";
chr11	Mandalorion	CDS	82780796	82780857	.	-	.	transcript_id "Isoform56698_190"; gene_id "Isoform56698_190.gene"; gene_name "Isoform56698_190";
chr11	Mandalorion	exon	82781164	82781441	.	-	.	transcript_id "Isoform56698_190"; gene_id "Isoform56698_190.gene"; gene_name "Isoform56698_190";
chr11	Mandalorion	start_codon	82781243	82781245	.	-	.	transcript_id "Isoform56698_190"; gene_id "Isoform56698_190.gene"; gene_name "Isoform56698_190";
chr11	Mandalorion	CDS	82781164	82781245	.	-	.	transcript_id "Isoform56698_190"; gene_id "Isoform56698_190.gene"; gene_name "Isoform56698_190";
chr11	Mandalorion	transcript	82768318	82781439	.	-	.	transcript_id "Isoform56702_9"; gene_id "Isoform56702_9.gene"; gene_name "Isoform56702_9";
chr11	Mandalorion	exon	82768318	82769849	.	-	.	transcript_id "Isoform56702_9"; gene_id "Isoform56702_9.gene"; gene_name "Isoform56702_9";
chr11	Mandalorion	CDS	82769769	82769849	.	-	.	transcript_id "Isoform56702_9"; gene_id "Isoform56702_9.gene"; gene_name "Isoform56702_9";
chr11	Mandalorion	stop_codon	82769766	82769768	.	-	.	transcript_id "Isoform56702_9"; gene_id "Isoform56702_9.gene"; gene_name "Isoform56702_9";
chr11	Mandalorion	exon	82770011	82770178	.	-	.	transcript_id "Isoform56702_9"; gene_id "Isoform56702_9.gene"; gene_name "Isoform56702_9";
chr11	Mandalorion	CDS	82770011	82770178	.	-	.	transcript_id "Isoform56702_9"; gene_id "Isoform56702_9.gene"; gene_name "Isoform56702_9";
chr11	Mandalorion	exon	82772427	82772497	.	-	.	transcript_id "Isoform56702_9"; gene_id "Isoform56702_9.gene"; gene_name "Isoform56702_9";
chr11	Mandalorion	CDS	82772427	82772497	.	-	.	transcript_id "Isoform56702_9"; gene_id "Isoform56702_9.gene"; gene_name "Isoform56702_9";
chr11	Mandalorion	exon	82772597	82772687	.	-	.	transcript_id "Isoform56702_9"; gene_id "Isoform56702_9.gene"; gene_name "Isoform56702_9";
chr11	Mandalorion	CDS	82772597	82772687	.	-	.	transcript_id "Isoform56702_9"; gene_id "Isoform56702_9.gene"; gene_name "Isoform56702_9";
chr11	Mandalorion	exon	82773713	82773808	.	-	.	transcript_id "Isoform56702_9"; gene_id "Isoform56702_9.gene"; gene_name "Isoform56702_9";
chr11	Mandalorion	CDS	82773713	82773808	.	-	.	transcript_id "Isoform56702_9"; gene_id "Isoform56702_9.gene"; gene_name "Isoform56702_9";
chr11	Mandalorion	exon	82774319	82774453	.	-	.	transcript_id "Isoform56702_9"; gene_id "Isoform56702_9.gene"; gene_name "Isoform56702_9";
chr11	Mandalorion	start_codon	82774376	82774378	.	-	.	transcript_id "Isoform56702_9"; gene_id "Isoform56702_9.gene"; gene_name "Isoform56702_9";
chr11	Mandalorion	CDS	82774319	82774378	.	-	.	transcript_id "Isoform56702_9"; gene_id "Isoform56702_9.gene"; gene_name "Isoform56702_9";
chr11	Mandalorion	exon	82774709	82774790	.	-	.	transcript_id "Isoform56702_9"; gene_id "Isoform56702_9.gene"; gene_name "Isoform56702_9";
chr11	Mandalorion	exon	82780518	82780636	.	-	.	transcript_id "Isoform56702_9"; gene_id "Isoform56702_9.gene"; gene_name "Isoform56702_9";
chr11	Mandalorion	exon	82780796	82780857	.	-	.	transcript_id "Isoform56702_9"; gene_id "Isoform56702_9.gene"; gene_name "Isoform56702_9";
chr11	Mandalorion	exon	82781411	82781439	.	-	.	transcript_id "Isoform56702_9"; gene_id "Isoform56702_9.gene"; gene_name "Isoform56702_9";
chr11	Mandalorion	transcript	82768711	82781465	.	-	.	transcript_id "Isoform56704_13"; gene_id "Isoform56704_13.gene"; gene_name "Isoform56704_13";
chr11	Mandalorion	exon	82768711	82769849	.	-	.	transcript_id "Isoform56704_13"; gene_id "Isoform56704_13.gene"; gene_name "Isoform56704_13";
chr11	Mandalorion	CDS	82769769	82769849	.	-	.	transcript_id "Isoform56704_13"; gene_id "Isoform56704_13.gene"; gene_name "Isoform56704_13";
chr11	Mandalorion	stop_codon	82769766	82769768	.	-	.	transcript_id "Isoform56704_13"; gene_id "Isoform56704_13.gene"; gene_name "Isoform56704_13";
chr11	Mandalorion	exon	82770011	82770178	.	-	.	transcript_id "Isoform56704_13"; gene_id "Isoform56704_13.gene"; gene_name "Isoform56704_13";
chr11	Mandalorion	CDS	82770011	82770178	.	-	.	transcript_id "Isoform56704_13"; gene_id "Isoform56704_13.gene"; gene_name "Isoform56704_13";
chr11	Mandalorion	exon	82772427	82772497	.	-	.	transcript_id "Isoform56704_13"; gene_id "Isoform56704_13.gene"; gene_name "Isoform56704_13";
chr11	Mandalorion	CDS	82772427	82772497	.	-	.	transcript_id "Isoform56704_13"; gene_id "Isoform56704_13.gene"; gene_name "Isoform56704_13";
chr11	Mandalorion	exon	82772597	82772687	.	-	.	transcript_id "Isoform56704_13"; gene_id "Isoform56704_13.gene"; gene_name "Isoform56704_13";
chr11	Mandalorion	CDS	82772597	82772687	.	-	.	transcript_id "Isoform56704_13"; gene_id "Isoform56704_13.gene"; gene_name "Isoform56704_13";
chr11	Mandalorion	exon	82773713	82773808	.	-	.	transcript_id "Isoform56704_13"; gene_id "Isoform56704_13.gene"; gene_name "Isoform56704_13";
chr11	Mandalorion	CDS	82773713	82773808	.	-	.	transcript_id "Isoform56704_13"; gene_id "Isoform56704_13.gene"; gene_name "Isoform56704_13";
chr11	Mandalorion	exon	82774319	82774453	.	-	.	transcript_id "Isoform56704_13"; gene_id "Isoform56704_13.gene"; gene_name "Isoform56704_13";
chr11	Mandalorion	start_codon	82774376	82774378	.	-	.	transcript_id "Isoform56704_13"; gene_id "Isoform56704_13.gene"; gene_name "Isoform56704_13";
chr11	Mandalorion	CDS	82774319	82774378	.	-	.	transcript_id "Isoform56704_13"; gene_id "Isoform56704_13.gene"; gene_name "Isoform56704_13";
chr11	Mandalorion	exon	82774709	82774790	.	-	.	transcript_id "Isoform56704_13"; gene_id "Isoform56704_13.gene"; gene_name "Isoform56704_13";
chr11	Mandalorion	exon	82780518	82780636	.	-	.	transcript_id "Isoform56704_13"; gene_id "Isoform56704_13.gene"; gene_name "Isoform56704_13";
chr11	Mandalorion	exon	82780796	82780857	.	-	.	transcript_id "Isoform56704_13"; gene_id "Isoform56704_13.gene"; gene_name "Isoform56704_13";
chr11	Mandalorion	exon	82781411	82781465	.	-	.	transcript_id "Isoform56704_13"; gene_id "Isoform56704_13.gene"; gene_name "Isoform56704_13";
chr11	Mandalorion	transcript	82769458	82781468	.	-	.	transcript_id "Isoform56705_13"; gene_id "Isoform56705_13.gene"; gene_name "Isoform56705_13";
chr11	Mandalorion	exon	82769458	82769849	.	-	.	transcript_id "Isoform56705_13"; gene_id "Isoform56705_13.gene"; gene_name "Isoform56705_13";
chr11	Mandalorion	CDS	82769769	82769849	.	-	.	transcript_id "Isoform56705_13"; gene_id "Isoform56705_13.gene"; gene_name "Isoform56705_13";
chr11	Mandalorion	stop_codon	82769766	82769768	.	-	.	transcript_id "Isoform56705_13"; gene_id "Isoform56705_13.gene"; gene_name "Isoform56705_13";
chr11	Mandalorion	exon	82770011	82770178	.	-	.	transcript_id "Isoform56705_13"; gene_id "Isoform56705_13.gene"; gene_name "Isoform56705_13";
chr11	Mandalorion	CDS	82770011	82770178	.	-	.	transcript_id "Isoform56705_13"; gene_id "Isoform56705_13.gene"; gene_name "Isoform56705_13";
chr11	Mandalorion	exon	82772427	82772497	.	-	.	transcript_id "Isoform56705_13"; gene_id "Isoform56705_13.gene"; gene_name "Isoform56705_13";
chr11	Mandalorion	CDS	82772427	82772497	.	-	.	transcript_id "Isoform56705_13"; gene_id "Isoform56705_13.gene"; gene_name "Isoform56705_13";
chr11	Mandalorion	exon	82772597	82772687	.	-	.	transcript_id "Isoform56705_13"; gene_id "Isoform56705_13.gene"; gene_name "Isoform56705_13";
chr11	Mandalorion	CDS	82772597	82772687	.	-	.	transcript_id "Isoform56705_13"; gene_id "Isoform56705_13.gene"; gene_name "Isoform56705_13";
chr11	Mandalorion	exon	82773713	82773808	.	-	.	transcript_id "Isoform56705_13"; gene_id "Isoform56705_13.gene"; gene_name "Isoform56705_13";
chr11	Mandalorion	CDS	82773713	82773808	.	-	.	transcript_id "Isoform56705_13"; gene_id "Isoform56705_13.gene"; gene_name "Isoform56705_13";
chr11	Mandalorion	exon	82774319	82774453	.	-	.	transcript_id "Isoform56705_13"; gene_id "Isoform56705_13.gene"; gene_name "Isoform56705_13";
chr11	Mandalorion	start_codon	82774376	82774378	.	-	.	transcript_id "Isoform56705_13"; gene_id "Isoform56705_13.gene"; gene_name "Isoform56705_13";
chr11	Mandalorion	CDS	82774319	82774378	.	-	.	transcript_id "Isoform56705_13"; gene_id "Isoform56705_13.gene"; gene_name "Isoform56705_13";
chr11	Mandalorion	exon	82774709	82774790	.	-	.	transcript_id "Isoform56705_13"; gene_id "Isoform56705_13.gene"; gene_name "Isoform56705_13";
chr11	Mandalorion	exon	82780518	82780636	.	-	.	transcript_id "Isoform56705_13"; gene_id "Isoform56705_13.gene"; gene_name "Isoform56705_13";
chr11	Mandalorion	exon	82780796	82780857	.	-	.	transcript_id "Isoform56705_13"; gene_id "Isoform56705_13.gene"; gene_name "Isoform56705_13";
chr11	Mandalorion	exon	82781411	82781468	.	-	.	transcript_id "Isoform56705_13"; gene_id "Isoform56705_13.gene"; gene_name "Isoform56705_13";
chr11	Mandalorion	transcript	82771801	82781441	.	-	.	transcript_id "Isoform56710_11"; gene_id "Isoform56710_11.gene"; gene_name "Isoform56710_11";
chr11	Mandalorion	exon	82771801	82772097	.	-	.	transcript_id "Isoform56710_11"; gene_id "Isoform56710_11.gene"; gene_name "Isoform56710_11";
chr11	Mandalorion	CDS	82772086	82772097	.	-	.	transcript_id "Isoform56710_11"; gene_id "Isoform56710_11.gene"; gene_name "Isoform56710_11";
chr11	Mandalorion	stop_codon	82772083	82772085	.	-	.	transcript_id "Isoform56710_11"; gene_id "Isoform56710_11.gene"; gene_name "Isoform56710_11";
chr11	Mandalorion	exon	82772427	82772497	.	-	.	transcript_id "Isoform56710_11"; gene_id "Isoform56710_11.gene"; gene_name "Isoform56710_11";
chr11	Mandalorion	CDS	82772427	82772497	.	-	.	transcript_id "Isoform56710_11"; gene_id "Isoform56710_11.gene"; gene_name "Isoform56710_11";
chr11	Mandalorion	exon	82772597	82772687	.	-	.	transcript_id "Isoform56710_11"; gene_id "Isoform56710_11.gene"; gene_name "Isoform56710_11";
chr11	Mandalorion	CDS	82772597	82772687	.	-	.	transcript_id "Isoform56710_11"; gene_id "Isoform56710_11.gene"; gene_name "Isoform56710_11";
chr11	Mandalorion	exon	82773713	82773808	.	-	.	transcript_id "Isoform56710_11"; gene_id "Isoform56710_11.gene"; gene_name "Isoform56710_11";
chr11	Mandalorion	CDS	82773713	82773808	.	-	.	transcript_id "Isoform56710_11"; gene_id "Isoform56710_11.gene"; gene_name "Isoform56710_11";
chr11	Mandalorion	exon	82774319	82774453	.	-	.	transcript_id "Isoform56710_11"; gene_id "Isoform56710_11.gene"; gene_name "Isoform56710_11";
chr11	Mandalorion	CDS	82774319	82774453	.	-	.	transcript_id "Isoform56710_11"; gene_id "Isoform56710_11.gene"; gene_name "Isoform56710_11";
chr11	Mandalorion	exon	82774709	82774790	.	-	.	transcript_id "Isoform56710_11"; gene_id "Isoform56710_11.gene"; gene_name "Isoform56710_11";
chr11	Mandalorion	CDS	82774709	82774790	.	-	.	transcript_id "Isoform56710_11"; gene_id "Isoform56710_11.gene"; gene_name "Isoform56710_11";
chr11	Mandalorion	exon	82780518	82780636	.	-	.	transcript_id "Isoform56710_11"; gene_id "Isoform56710_11.gene"; gene_name "Isoform56710_11";
chr11	Mandalorion	CDS	82780518	82780636	.	-	.	transcript_id "Isoform56710_11"; gene_id "Isoform56710_11.gene"; gene_name "Isoform56710_11";
chr11	Mandalorion	exon	82780796	82780857	.	-	.	transcript_id "Isoform56710_11"; gene_id "Isoform56710_11.gene"; gene_name "Isoform56710_11";
chr11	Mandalorion	CDS	82780796	82780857	.	-	.	transcript_id "Isoform56710_11"; gene_id "Isoform56710_11.gene"; gene_name "Isoform56710_11";
chr11	Mandalorion	exon	82781164	82781441	.	-	.	transcript_id "Isoform56710_11"; gene_id "Isoform56710_11.gene"; gene_name "Isoform56710_11";
chr11	Mandalorion	start_codon	82781243	82781245	.	-	.	transcript_id "Isoform56710_11"; gene_id "Isoform56710_11.gene"; gene_name "Isoform56710_11";
chr11	Mandalorion	CDS	82781164	82781245	.	-	.	transcript_id "Isoform56710_11"; gene_id "Isoform56710_11.gene"; gene_name "Isoform56710_11";
chr11	Mandalorion	transcript	82791594	82799193	.	-	.	transcript_id "Isoform56718_35"; gene_id "Isoform56718_35.gene"; gene_name "Isoform56718_35";
chr11	Mandalorion	exon	82791594	82791876	.	-	.	transcript_id "Isoform56718_35"; gene_id "Isoform56718_35.gene"; gene_name "Isoform56718_35";
chr11	Mandalorion	exon	82792383	82792453	.	-	.	transcript_id "Isoform56718_35"; gene_id "Isoform56718_35.gene"; gene_name "Isoform56718_35";
chr11	Mandalorion	exon	82792535	82792694	.	-	.	transcript_id "Isoform56718_35"; gene_id "Isoform56718_35.gene"; gene_name "Isoform56718_35";
chr11	Mandalorion	exon	82793821	82793959	.	-	.	transcript_id "Isoform56718_35"; gene_id "Isoform56718_35.gene"; gene_name "Isoform56718_35";
chr11	Mandalorion	CDS	82793933	82793959	.	-	.	transcript_id "Isoform56718_35"; gene_id "Isoform56718_35.gene"; gene_name "Isoform56718_35";
chr11	Mandalorion	stop_codon	82793930	82793932	.	-	.	transcript_id "Isoform56718_35"; gene_id "Isoform56718_35.gene"; gene_name "Isoform56718_35";
chr11	Mandalorion	exon	82794916	82794962	.	-	.	transcript_id "Isoform56718_35"; gene_id "Isoform56718_35.gene"; gene_name "Isoform56718_35";
chr11	Mandalorion	CDS	82794916	82794962	.	-	.	transcript_id "Isoform56718_35"; gene_id "Isoform56718_35.gene"; gene_name "Isoform56718_35";
chr11	Mandalorion	exon	82795066	82795201	.	-	.	transcript_id "Isoform56718_35"; gene_id "Isoform56718_35.gene"; gene_name "Isoform56718_35";
chr11	Mandalorion	CDS	82795066	82795201	.	-	.	transcript_id "Isoform56718_35"; gene_id "Isoform56718_35.gene"; gene_name "Isoform56718_35";
chr11	Mandalorion	exon	82795618	82795810	.	-	.	transcript_id "Isoform56718_35"; gene_id "Isoform56718_35.gene"; gene_name "Isoform56718_35";
chr11	Mandalorion	CDS	82795618	82795810	.	-	.	transcript_id "Isoform56718_35"; gene_id "Isoform56718_35.gene"; gene_name "Isoform56718_35";
chr11	Mandalorion	exon	82796104	82796201	.	-	.	transcript_id "Isoform56718_35"; gene_id "Isoform56718_35.gene"; gene_name "Isoform56718_35";
chr11	Mandalorion	CDS	82796104	82796201	.	-	.	transcript_id "Isoform56718_35"; gene_id "Isoform56718_35.gene"; gene_name "Isoform56718_35";
chr11	Mandalorion	exon	82796333	82796409	.	-	.	transcript_id "Isoform56718_35"; gene_id "Isoform56718_35.gene"; gene_name "Isoform56718_35";
chr11	Mandalorion	CDS	82796333	82796409	.	-	.	transcript_id "Isoform56718_35"; gene_id "Isoform56718_35.gene"; gene_name "Isoform56718_35";
chr11	Mandalorion	exon	82797251	82797330	.	-	.	transcript_id "Isoform56718_35"; gene_id "Isoform56718_35.gene"; gene_name "Isoform56718_35";
chr11	Mandalorion	CDS	82797251	82797330	.	-	.	transcript_id "Isoform56718_35"; gene_id "Isoform56718_35.gene"; gene_name "Isoform56718_35";
chr11	Mandalorion	exon	82798379	82798596	.	-	.	transcript_id "Isoform56718_35"; gene_id "Isoform56718_35.gene"; gene_name "Isoform56718_35";
chr11	Mandalorion	CDS	82798379	82798596	.	-	.	transcript_id "Isoform56718_35"; gene_id "Isoform56718_35.gene"; gene_name "Isoform56718_35";
chr11	Mandalorion	exon	82798918	82799061	.	-	.	transcript_id "Isoform56718_35"; gene_id "Isoform56718_35.gene"; gene_name "Isoform56718_35";
chr11	Mandalorion	CDS	82798918	82799061	.	-	.	transcript_id "Isoform56718_35"; gene_id "Isoform56718_35.gene"; gene_name "Isoform56718_35";
chr11	Mandalorion	exon	82799165	82799193	.	-	.	transcript_id "Isoform56718_35"; gene_id "Isoform56718_35.gene"; gene_name "Isoform56718_35";
chr11	Mandalorion	start_codon	82799180	82799182	.	-	.	transcript_id "Isoform56718_35"; gene_id "Isoform56718_35.gene"; gene_name "Isoform56718_35";
chr11	Mandalorion	CDS	82799165	82799182	.	-	.	transcript_id "Isoform56718_35"; gene_id "Isoform56718_35.gene"; gene_name "Isoform56718_35";
chr11	Mandalorion	transcript	82791598	82799204	.	-	.	transcript_id "Isoform56721_24"; gene_id "Isoform56721_24.gene"; gene_name "Isoform56721_24";
chr11	Mandalorion	exon	82791598	82791876	.	-	.	transcript_id "Isoform56721_24"; gene_id "Isoform56721_24.gene"; gene_name "Isoform56721_24";
chr11	Mandalorion	exon	82792383	82792453	.	-	.	transcript_id "Isoform56721_24"; gene_id "Isoform56721_24.gene"; gene_name "Isoform56721_24";
chr11	Mandalorion	exon	82792535	82792694	.	-	.	transcript_id "Isoform56721_24"; gene_id "Isoform56721_24.gene"; gene_name "Isoform56721_24";
chr11	Mandalorion	exon	82793821	82794023	.	-	.	transcript_id "Isoform56721_24"; gene_id "Isoform56721_24.gene"; gene_name "Isoform56721_24";
chr11	Mandalorion	exon	82794916	82794962	.	-	.	transcript_id "Isoform56721_24"; gene_id "Isoform56721_24.gene"; gene_name "Isoform56721_24";
chr11	Mandalorion	exon	82795066	82795810	.	-	.	transcript_id "Isoform56721_24"; gene_id "Isoform56721_24.gene"; gene_name "Isoform56721_24";
chr11	Mandalorion	CDS	82795402	82795810	.	-	.	transcript_id "Isoform56721_24"; gene_id "Isoform56721_24.gene"; gene_name "Isoform56721_24";
chr11	Mandalorion	stop_codon	82795399	82795401	.	-	.	transcript_id "Isoform56721_24"; gene_id "Isoform56721_24.gene"; gene_name "Isoform56721_24";
chr11	Mandalorion	exon	82796104	82796201	.	-	.	transcript_id "Isoform56721_24"; gene_id "Isoform56721_24.gene"; gene_name "Isoform56721_24";
chr11	Mandalorion	CDS	82796104	82796201	.	-	.	transcript_id "Isoform56721_24"; gene_id "Isoform56721_24.gene"; gene_name "Isoform56721_24";
chr11	Mandalorion	exon	82796333	82796409	.	-	.	transcript_id "Isoform56721_24"; gene_id "Isoform56721_24.gene"; gene_name "Isoform56721_24";
chr11	Mandalorion	CDS	82796333	82796409	.	-	.	transcript_id "Isoform56721_24"; gene_id "Isoform56721_24.gene"; gene_name "Isoform56721_24";
chr11	Mandalorion	exon	82797251	82797330	.	-	.	transcript_id "Isoform56721_24"; gene_id "Isoform56721_24.gene"; gene_name "Isoform56721_24";
chr11	Mandalorion	CDS	82797251	82797330	.	-	.	transcript_id "Isoform56721_24"; gene_id "Isoform56721_24.gene"; gene_name "Isoform56721_24";
chr11	Mandalorion	exon	82798379	82798596	.	-	.	transcript_id "Isoform56721_24"; gene_id "Isoform56721_24.gene"; gene_name "Isoform56721_24";
chr11	Mandalorion	CDS	82798379	82798596	.	-	.	transcript_id "Isoform56721_24"; gene_id "Isoform56721_24.gene"; gene_name "Isoform56721_24";
chr11	Mandalorion	exon	82798918	82799061	.	-	.	transcript_id "Isoform56721_24"; gene_id "Isoform56721_24.gene"; gene_name "Isoform56721_24";
chr11	Mandalorion	CDS	82798918	82799061	.	-	.	transcript_id "Isoform56721_24"; gene_id "Isoform56721_24.gene"; gene_name "Isoform56721_24";
chr11	Mandalorion	exon	82799165	82799204	.	-	.	transcript_id "Isoform56721_24"; gene_id "Isoform56721_24.gene"; gene_name "Isoform56721_24";
chr11	Mandalorion	start_codon	82799180	82799182	.	-	.	transcript_id "Isoform56721_24"; gene_id "Isoform56721_24.gene"; gene_name "Isoform56721_24";
chr11	Mandalorion	CDS	82799165	82799182	.	-	.	transcript_id "Isoform56721_24"; gene_id "Isoform56721_24.gene"; gene_name "Isoform56721_24";
chr11	Mandalorion	transcript	82791594	82799205	.	-	.	transcript_id "Isoform56726_1641"; gene_id "Isoform56726_1641.gene"; gene_name "Isoform56726_1641";
chr11	Mandalorion	exon	82791594	82791876	.	-	.	transcript_id "Isoform56726_1641"; gene_id "Isoform56726_1641.gene"; gene_name "Isoform56726_1641";
chr11	Mandalorion	CDS	82791867	82791876	.	-	.	transcript_id "Isoform56726_1641"; gene_id "Isoform56726_1641.gene"; gene_name "Isoform56726_1641";
chr11	Mandalorion	stop_codon	82791864	82791866	.	-	.	transcript_id "Isoform56726_1641"; gene_id "Isoform56726_1641.gene"; gene_name "Isoform56726_1641";
chr11	Mandalorion	exon	82792383	82792453	.	-	.	transcript_id "Isoform56726_1641"; gene_id "Isoform56726_1641.gene"; gene_name "Isoform56726_1641";
chr11	Mandalorion	CDS	82792383	82792453	.	-	.	transcript_id "Isoform56726_1641"; gene_id "Isoform56726_1641.gene"; gene_name "Isoform56726_1641";
chr11	Mandalorion	exon	82792535	82792694	.	-	.	transcript_id "Isoform56726_1641"; gene_id "Isoform56726_1641.gene"; gene_name "Isoform56726_1641";
chr11	Mandalorion	CDS	82792535	82792694	.	-	.	transcript_id "Isoform56726_1641"; gene_id "Isoform56726_1641.gene"; gene_name "Isoform56726_1641";
chr11	Mandalorion	exon	82793821	82794023	.	-	.	transcript_id "Isoform56726_1641"; gene_id "Isoform56726_1641.gene"; gene_name "Isoform56726_1641";
chr11	Mandalorion	CDS	82793821	82794023	.	-	.	transcript_id "Isoform56726_1641"; gene_id "Isoform56726_1641.gene"; gene_name "Isoform56726_1641";
chr11	Mandalorion	exon	82794916	82794962	.	-	.	transcript_id "Isoform56726_1641"; gene_id "Isoform56726_1641.gene"; gene_name "Isoform56726_1641";
chr11	Mandalorion	CDS	82794916	82794962	.	-	.	transcript_id "Isoform56726_1641"; gene_id "Isoform56726_1641.gene"; gene_name "Isoform56726_1641";
chr11	Mandalorion	exon	82795066	82795201	.	-	.	transcript_id "Isoform56726_1641"; gene_id "Isoform56726_1641.gene"; gene_name "Isoform56726_1641";
chr11	Mandalorion	CDS	82795066	82795201	.	-	.	transcript_id "Isoform56726_1641"; gene_id "Isoform56726_1641.gene"; gene_name "Isoform56726_1641";
chr11	Mandalorion	exon	82795618	82795810	.	-	.	transcript_id "Isoform56726_1641"; gene_id "Isoform56726_1641.gene"; gene_name "Isoform56726_1641";
chr11	Mandalorion	CDS	82795618	82795810	.	-	.	transcript_id "Isoform56726_1641"; gene_id "Isoform56726_1641.gene"; gene_name "Isoform56726_1641";
chr11	Mandalorion	exon	82796104	82796201	.	-	.	transcript_id "Isoform56726_1641"; gene_id "Isoform56726_1641.gene"; gene_name "Isoform56726_1641";
chr11	Mandalorion	CDS	82796104	82796201	.	-	.	transcript_id "Isoform56726_1641"; gene_id "Isoform56726_1641.gene"; gene_name "Isoform56726_1641";
chr11	Mandalorion	exon	82796333	82796409	.	-	.	transcript_id "Isoform56726_1641"; gene_id "Isoform56726_1641.gene"; gene_name "Isoform56726_1641";
chr11	Mandalorion	CDS	82796333	82796409	.	-	.	transcript_id "Isoform56726_1641"; gene_id "Isoform56726_1641.gene"; gene_name "Isoform56726_1641";
chr11	Mandalorion	exon	82797251	82797330	.	-	.	transcript_id "Isoform56726_1641"; gene_id "Isoform56726_1641.gene"; gene_name "Isoform56726_1641";
chr11	Mandalorion	CDS	82797251	82797330	.	-	.	transcript_id "Isoform56726_1641"; gene_id "Isoform56726_1641.gene"; gene_name "Isoform56726_1641";
chr11	Mandalorion	exon	82798379	82798596	.	-	.	transcript_id "Isoform56726_1641"; gene_id "Isoform56726_1641.gene"; gene_name "Isoform56726_1641";
chr11	Mandalorion	CDS	82798379	82798596	.	-	.	transcript_id "Isoform56726_1641"; gene_id "Isoform56726_1641.gene"; gene_name "Isoform56726_1641";
chr11	Mandalorion	exon	82798918	82799061	.	-	.	transcript_id "Isoform56726_1641"; gene_id "Isoform56726_1641.gene"; gene_name "Isoform56726_1641";
chr11	Mandalorion	CDS	82798918	82799061	.	-	.	transcript_id "Isoform56726_1641"; gene_id "Isoform56726_1641.gene"; gene_name "Isoform56726_1641";
chr11	Mandalorion	exon	82799165	82799205	.	-	.	transcript_id "Isoform56726_1641"; gene_id "Isoform56726_1641.gene"; gene_name "Isoform56726_1641";
chr11	Mandalorion	start_codon	82799180	82799182	.	-	.	transcript_id "Isoform56726_1641"; gene_id "Isoform56726_1641.gene"; gene_name "Isoform56726_1641";
chr11	Mandalorion	CDS	82799165	82799182	.	-	.	transcript_id "Isoform56726_1641"; gene_id "Isoform56726_1641.gene"; gene_name "Isoform56726_1641";
chr11	Mandalorion	transcript	82791596	82799187	.	-	.	transcript_id "Isoform56735_60"; gene_id "Isoform56735_60.gene"; gene_name "Isoform56735_60";
chr11	Mandalorion	exon	82791596	82792453	.	-	.	transcript_id "Isoform56735_60"; gene_id "Isoform56735_60.gene"; gene_name "Isoform56735_60";
chr11	Mandalorion	CDS	82792382	82792453	.	-	.	transcript_id "Isoform56735_60"; gene_id "Isoform56735_60.gene"; gene_name "Isoform56735_60";
chr11	Mandalorion	stop_codon	82792379	82792381	.	-	.	transcript_id "Isoform56735_60"; gene_id "Isoform56735_60.gene"; gene_name "Isoform56735_60";
chr11	Mandalorion	exon	82792535	82792694	.	-	.	transcript_id "Isoform56735_60"; gene_id "Isoform56735_60.gene"; gene_name "Isoform56735_60";
chr11	Mandalorion	CDS	82792535	82792694	.	-	.	transcript_id "Isoform56735_60"; gene_id "Isoform56735_60.gene"; gene_name "Isoform56735_60";
chr11	Mandalorion	exon	82793821	82794023	.	-	.	transcript_id "Isoform56735_60"; gene_id "Isoform56735_60.gene"; gene_name "Isoform56735_60";
chr11	Mandalorion	CDS	82793821	82794023	.	-	.	transcript_id "Isoform56735_60"; gene_id "Isoform56735_60.gene"; gene_name "Isoform56735_60";
chr11	Mandalorion	exon	82794916	82794962	.	-	.	transcript_id "Isoform56735_60"; gene_id "Isoform56735_60.gene"; gene_name "Isoform56735_60";
chr11	Mandalorion	CDS	82794916	82794962	.	-	.	transcript_id "Isoform56735_60"; gene_id "Isoform56735_60.gene"; gene_name "Isoform56735_60";
chr11	Mandalorion	exon	82795066	82795201	.	-	.	transcript_id "Isoform56735_60"; gene_id "Isoform56735_60.gene"; gene_name "Isoform56735_60";
chr11	Mandalorion	CDS	82795066	82795201	.	-	.	transcript_id "Isoform56735_60"; gene_id "Isoform56735_60.gene"; gene_name "Isoform56735_60";
chr11	Mandalorion	exon	82795618	82795810	.	-	.	transcript_id "Isoform56735_60"; gene_id "Isoform56735_60.gene"; gene_name "Isoform56735_60";
chr11	Mandalorion	CDS	82795618	82795810	.	-	.	transcript_id "Isoform56735_60"; gene_id "Isoform56735_60.gene"; gene_name "Isoform56735_60";
chr11	Mandalorion	exon	82796104	82796201	.	-	.	transcript_id "Isoform56735_60"; gene_id "Isoform56735_60.gene"; gene_name "Isoform56735_60";
chr11	Mandalorion	CDS	82796104	82796201	.	-	.	transcript_id "Isoform56735_60"; gene_id "Isoform56735_60.gene"; gene_name "Isoform56735_60";
chr11	Mandalorion	exon	82796333	82796409	.	-	.	transcript_id "Isoform56735_60"; gene_id "Isoform56735_60.gene"; gene_name "Isoform56735_60";
chr11	Mandalorion	CDS	82796333	82796409	.	-	.	transcript_id "Isoform56735_60"; gene_id "Isoform56735_60.gene"; gene_name "Isoform56735_60";
chr11	Mandalorion	exon	82797251	82797330	.	-	.	transcript_id "Isoform56735_60"; gene_id "Isoform56735_60.gene"; gene_name "Isoform56735_60";
chr11	Mandalorion	CDS	82797251	82797330	.	-	.	transcript_id "Isoform56735_60"; gene_id "Isoform56735_60.gene"; gene_name "Isoform56735_60";
chr11	Mandalorion	exon	82798379	82798596	.	-	.	transcript_id "Isoform56735_60"; gene_id "Isoform56735_60.gene"; gene_name "Isoform56735_60";
chr11	Mandalorion	CDS	82798379	82798596	.	-	.	transcript_id "Isoform56735_60"; gene_id "Isoform56735_60.gene"; gene_name "Isoform56735_60";
chr11	Mandalorion	exon	82798918	82799061	.	-	.	transcript_id "Isoform56735_60"; gene_id "Isoform56735_60.gene"; gene_name "Isoform56735_60";
chr11	Mandalorion	CDS	82798918	82799061	.	-	.	transcript_id "Isoform56735_60"; gene_id "Isoform56735_60.gene"; gene_name "Isoform56735_60";
chr11	Mandalorion	exon	82799165	82799187	.	-	.	transcript_id "Isoform56735_60"; gene_id "Isoform56735_60.gene"; gene_name "Isoform56735_60";
chr11	Mandalorion	start_codon	82799180	82799182	.	-	.	transcript_id "Isoform56735_60"; gene_id "Isoform56735_60.gene"; gene_name "Isoform56735_60";
chr11	Mandalorion	CDS	82799165	82799182	.	-	.	transcript_id "Isoform56735_60"; gene_id "Isoform56735_60.gene"; gene_name "Isoform56735_60";
chr11	Mandalorion	transcript	82788402	82791601	.	+	.	transcript_id "Isoform56737_4"; gene_id "Isoform56737_4.gene"; gene_name "Isoform56737_4";
chr11	Mandalorion	exon	82788402	82788747	.	+	.	transcript_id "Isoform56737_4"; gene_id "Isoform56737_4.gene"; gene_name "Isoform56737_4";
chr11	Mandalorion	start_codon	82788427	82788429	.	+	.	transcript_id "Isoform56737_4"; gene_id "Isoform56737_4.gene"; gene_name "Isoform56737_4";
chr11	Mandalorion	CDS	82788427	82788747	.	+	.	transcript_id "Isoform56737_4"; gene_id "Isoform56737_4.gene"; gene_name "Isoform56737_4";
chr11	Mandalorion	exon	82789420	82789656	.	+	.	transcript_id "Isoform56737_4"; gene_id "Isoform56737_4.gene"; gene_name "Isoform56737_4";
chr11	Mandalorion	CDS	82789420	82789656	.	+	.	transcript_id "Isoform56737_4"; gene_id "Isoform56737_4.gene"; gene_name "Isoform56737_4";
chr11	Mandalorion	exon	82790346	82791601	.	+	.	transcript_id "Isoform56737_4"; gene_id "Isoform56737_4.gene"; gene_name "Isoform56737_4";
chr11	Mandalorion	CDS	82790346	82790495	.	+	.	transcript_id "Isoform56737_4"; gene_id "Isoform56737_4.gene"; gene_name "Isoform56737_4";
chr11	Mandalorion	stop_codon	82790496	82790498	.	+	.	transcript_id "Isoform56737_4"; gene_id "Isoform56737_4.gene"; gene_name "Isoform56737_4";
chr11	Mandalorion	transcript	82823062	82833965	.	+	.	transcript_id "Isoform56742_6"; gene_id "Isoform56742_6.gene"; gene_name "Isoform56742_6";
chr11	Mandalorion	exon	82823062	82824478	.	+	.	transcript_id "Isoform56742_6"; gene_id "Isoform56742_6.gene"; gene_name "Isoform56742_6";
chr11	Mandalorion	exon	82824658	82824785	.	+	.	transcript_id "Isoform56742_6"; gene_id "Isoform56742_6.gene"; gene_name "Isoform56742_6";
chr11	Mandalorion	start_codon	82824730	82824732	.	+	.	transcript_id "Isoform56742_6"; gene_id "Isoform56742_6.gene"; gene_name "Isoform56742_6";
chr11	Mandalorion	CDS	82824730	82824785	.	+	.	transcript_id "Isoform56742_6"; gene_id "Isoform56742_6.gene"; gene_name "Isoform56742_6";
chr11	Mandalorion	exon	82825571	82825637	.	+	.	transcript_id "Isoform56742_6"; gene_id "Isoform56742_6.gene"; gene_name "Isoform56742_6";
chr11	Mandalorion	CDS	82825571	82825637	.	+	.	transcript_id "Isoform56742_6"; gene_id "Isoform56742_6.gene"; gene_name "Isoform56742_6";
chr11	Mandalorion	exon	82827200	82827313	.	+	.	transcript_id "Isoform56742_6"; gene_id "Isoform56742_6.gene"; gene_name "Isoform56742_6";
chr11	Mandalorion	CDS	82827200	82827313	.	+	.	transcript_id "Isoform56742_6"; gene_id "Isoform56742_6.gene"; gene_name "Isoform56742_6";
chr11	Mandalorion	exon	82827650	82827765	.	+	.	transcript_id "Isoform56742_6"; gene_id "Isoform56742_6.gene"; gene_name "Isoform56742_6";
chr11	Mandalorion	CDS	82827650	82827765	.	+	.	transcript_id "Isoform56742_6"; gene_id "Isoform56742_6.gene"; gene_name "Isoform56742_6";
chr11	Mandalorion	exon	82828562	82828679	.	+	.	transcript_id "Isoform56742_6"; gene_id "Isoform56742_6.gene"; gene_name "Isoform56742_6";
chr11	Mandalorion	CDS	82828562	82828679	.	+	.	transcript_id "Isoform56742_6"; gene_id "Isoform56742_6.gene"; gene_name "Isoform56742_6";
chr11	Mandalorion	exon	82831015	82831170	.	+	.	transcript_id "Isoform56742_6"; gene_id "Isoform56742_6.gene"; gene_name "Isoform56742_6";
chr11	Mandalorion	CDS	82831015	82831170	.	+	.	transcript_id "Isoform56742_6"; gene_id "Isoform56742_6.gene"; gene_name "Isoform56742_6";
chr11	Mandalorion	exon	82833317	82833965	.	+	.	transcript_id "Isoform56742_6"; gene_id "Isoform56742_6.gene"; gene_name "Isoform56742_6";
chr11	Mandalorion	CDS	82833317	82833574	.	+	.	transcript_id "Isoform56742_6"; gene_id "Isoform56742_6.gene"; gene_name "Isoform56742_6";
chr11	Mandalorion	stop_codon	82833575	82833577	.	+	.	transcript_id "Isoform56742_6"; gene_id "Isoform56742_6.gene"; gene_name "Isoform56742_6";
chr11	Mandalorion	transcript	82842939	82847829	.	+	.	transcript_id "Isoform56747_3"; gene_id "Isoform56747_3.gene"; gene_name "Isoform56747_3";
chr11	Mandalorion	exon	82842939	82843021	.	+	.	transcript_id "Isoform56747_3"; gene_id "Isoform56747_3.gene"; gene_name "Isoform56747_3";
chr11	Mandalorion	exon	82845543	82845608	.	+	.	transcript_id "Isoform56747_3"; gene_id "Isoform56747_3.gene"; gene_name "Isoform56747_3";
chr11	Mandalorion	exon	82847089	82847829	.	+	.	transcript_id "Isoform56747_3"; gene_id "Isoform56747_3.gene"; gene_name "Isoform56747_3";
chr11	Mandalorion	start_codon	82847117	82847119	.	+	.	transcript_id "Isoform56747_3"; gene_id "Isoform56747_3.gene"; gene_name "Isoform56747_3";
chr11	Mandalorion	CDS	82847117	82847824	.	+	.	transcript_id "Isoform56747_3"; gene_id "Isoform56747_3.gene"; gene_name "Isoform56747_3";
chr11	Mandalorion	stop_codon	82847825	82847827	.	+	.	transcript_id "Isoform56747_3"; gene_id "Isoform56747_3.gene"; gene_name "Isoform56747_3";
chr11	Mandalorion	transcript	82842939	82847829	.	+	.	transcript_id "Isoform56748_5"; gene_id "Isoform56748_5.gene"; gene_name "Isoform56748_5";
chr11	Mandalorion	exon	82842939	82843021	.	+	.	transcript_id "Isoform56748_5"; gene_id "Isoform56748_5.gene"; gene_name "Isoform56748_5";
chr11	Mandalorion	exon	82847089	82847829	.	+	.	transcript_id "Isoform56748_5"; gene_id "Isoform56748_5.gene"; gene_name "Isoform56748_5";
chr11	Mandalorion	start_codon	82847117	82847119	.	+	.	transcript_id "Isoform56748_5"; gene_id "Isoform56748_5.gene"; gene_name "Isoform56748_5";
chr11	Mandalorion	CDS	82847117	82847824	.	+	.	transcript_id "Isoform56748_5"; gene_id "Isoform56748_5.gene"; gene_name "Isoform56748_5";
chr11	Mandalorion	stop_codon	82847825	82847827	.	+	.	transcript_id "Isoform56748_5"; gene_id "Isoform56748_5.gene"; gene_name "Isoform56748_5";
chr11	Mandalorion	transcript	82955926	82961503	.	+	.	transcript_id "Isoform56751_415"; gene_id "Isoform56751_415.gene"; gene_name "Isoform56751_415";
chr11	Mandalorion	exon	82955926	82956169	.	+	.	transcript_id "Isoform56751_415"; gene_id "Isoform56751_415.gene"; gene_name "Isoform56751_415";
chr11	Mandalorion	start_codon	82956120	82956122	.	+	.	transcript_id "Isoform56751_415"; gene_id "Isoform56751_415.gene"; gene_name "Isoform56751_415";
chr11	Mandalorion	CDS	82956120	82956169	.	+	.	transcript_id "Isoform56751_415"; gene_id "Isoform56751_415.gene"; gene_name "Isoform56751_415";
chr11	Mandalorion	exon	82960073	82961503	.	+	.	transcript_id "Isoform56751_415"; gene_id "Isoform56751_415.gene"; gene_name "Isoform56751_415";
chr11	Mandalorion	CDS	82960073	82961156	.	+	.	transcript_id "Isoform56751_415"; gene_id "Isoform56751_415.gene"; gene_name "Isoform56751_415";
chr11	Mandalorion	stop_codon	82961157	82961159	.	+	.	transcript_id "Isoform56751_415"; gene_id "Isoform56751_415.gene"; gene_name "Isoform56751_415";
chr11	Mandalorion	transcript	83007641	83013485	.	+	.	transcript_id "Isoform56752_4"; gene_id "Isoform56752_4.gene"; gene_name "Isoform56752_4";
chr11	Mandalorion	exon	83007641	83007888	.	+	.	transcript_id "Isoform56752_4"; gene_id "Isoform56752_4.gene"; gene_name "Isoform56752_4";
chr11	Mandalorion	exon	83011847	83013485	.	+	.	transcript_id "Isoform56752_4"; gene_id "Isoform56752_4.gene"; gene_name "Isoform56752_4";
chr11	Mandalorion	start_codon	83011886	83011888	.	+	.	transcript_id "Isoform56752_4"; gene_id "Isoform56752_4.gene"; gene_name "Isoform56752_4";
chr11	Mandalorion	CDS	83011886	83012896	.	+	.	transcript_id "Isoform56752_4"; gene_id "Isoform56752_4.gene"; gene_name "Isoform56752_4";
chr11	Mandalorion	stop_codon	83012897	83012899	.	+	.	transcript_id "Isoform56752_4"; gene_id "Isoform56752_4.gene"; gene_name "Isoform56752_4";
chr11	Mandalorion	transcript	83007805	83013494	.	+	.	transcript_id "Isoform56753_4"; gene_id "Isoform56753_4.gene"; gene_name "Isoform56753_4";
chr11	Mandalorion	exon	83007805	83007888	.	+	.	transcript_id "Isoform56753_4"; gene_id "Isoform56753_4.gene"; gene_name "Isoform56753_4";
chr11	Mandalorion	exon	83011847	83013494	.	+	.	transcript_id "Isoform56753_4"; gene_id "Isoform56753_4.gene"; gene_name "Isoform56753_4";
chr11	Mandalorion	start_codon	83011886	83011888	.	+	.	transcript_id "Isoform56753_4"; gene_id "Isoform56753_4.gene"; gene_name "Isoform56753_4";
chr11	Mandalorion	CDS	83011886	83012896	.	+	.	transcript_id "Isoform56753_4"; gene_id "Isoform56753_4.gene"; gene_name "Isoform56753_4";
chr11	Mandalorion	stop_codon	83012897	83012899	.	+	.	transcript_id "Isoform56753_4"; gene_id "Isoform56753_4.gene"; gene_name "Isoform56753_4";
chr11	Mandalorion	transcript	83115302	83117410	.	+	.	transcript_id "Isoform56754_14"; gene_id "Isoform56754_14.gene"; gene_name "Isoform56754_14";
chr11	Mandalorion	exon	83115302	83115457	.	+	.	transcript_id "Isoform56754_14"; gene_id "Isoform56754_14.gene"; gene_name "Isoform56754_14";
chr11	Mandalorion	exon	83116360	83117410	.	+	.	transcript_id "Isoform56754_14"; gene_id "Isoform56754_14.gene"; gene_name "Isoform56754_14";
chr11	Mandalorion	transcript	83182528	83185454	.	+	.	transcript_id "Isoform56756_7"; gene_id "Isoform56756_7.gene"; gene_name "Isoform56756_7";
chr11	Mandalorion	exon	83182528	83182659	.	+	.	transcript_id "Isoform56756_7"; gene_id "Isoform56756_7.gene"; gene_name "Isoform56756_7";
chr11	Mandalorion	exon	83182800	83182923	.	+	.	transcript_id "Isoform56756_7"; gene_id "Isoform56756_7.gene"; gene_name "Isoform56756_7";
chr11	Mandalorion	exon	83185341	83185454	.	+	.	transcript_id "Isoform56756_7"; gene_id "Isoform56756_7.gene"; gene_name "Isoform56756_7";
chr11	Mandalorion	transcript	83185901	83189679	.	-	.	transcript_id "Isoform56757_9"; gene_id "Isoform56757_9.gene"; gene_name "Isoform56757_9";
chr11	Mandalorion	exon	83185901	83187266	.	-	.	transcript_id "Isoform56757_9"; gene_id "Isoform56757_9.gene"; gene_name "Isoform56757_9";
chr11	Mandalorion	CDS	83186870	83187266	.	-	.	transcript_id "Isoform56757_9"; gene_id "Isoform56757_9.gene"; gene_name "Isoform56757_9";
chr11	Mandalorion	stop_codon	83186867	83186869	.	-	.	transcript_id "Isoform56757_9"; gene_id "Isoform56757_9.gene"; gene_name "Isoform56757_9";
chr11	Mandalorion	exon	83188314	83188867	.	-	.	transcript_id "Isoform56757_9"; gene_id "Isoform56757_9.gene"; gene_name "Isoform56757_9";
chr11	Mandalorion	CDS	83188314	83188867	.	-	.	transcript_id "Isoform56757_9"; gene_id "Isoform56757_9.gene"; gene_name "Isoform56757_9";
chr11	Mandalorion	exon	83189142	83189679	.	-	.	transcript_id "Isoform56757_9"; gene_id "Isoform56757_9.gene"; gene_name "Isoform56757_9";
chr11	Mandalorion	start_codon	83189265	83189267	.	-	.	transcript_id "Isoform56757_9"; gene_id "Isoform56757_9.gene"; gene_name "Isoform56757_9";
chr11	Mandalorion	CDS	83189142	83189267	.	-	.	transcript_id "Isoform56757_9"; gene_id "Isoform56757_9.gene"; gene_name "Isoform56757_9";
chr11	Mandalorion	transcript	83185901	83189754	.	-	.	transcript_id "Isoform56759_7"; gene_id "Isoform56759_7.gene"; gene_name "Isoform56759_7";
chr11	Mandalorion	exon	83185901	83187266	.	-	.	transcript_id "Isoform56759_7"; gene_id "Isoform56759_7.gene"; gene_name "Isoform56759_7";
chr11	Mandalorion	CDS	83186870	83187266	.	-	.	transcript_id "Isoform56759_7"; gene_id "Isoform56759_7.gene"; gene_name "Isoform56759_7";
chr11	Mandalorion	stop_codon	83186867	83186869	.	-	.	transcript_id "Isoform56759_7"; gene_id "Isoform56759_7.gene"; gene_name "Isoform56759_7";
chr11	Mandalorion	exon	83188314	83188867	.	-	.	transcript_id "Isoform56759_7"; gene_id "Isoform56759_7.gene"; gene_name "Isoform56759_7";
chr11	Mandalorion	CDS	83188314	83188867	.	-	.	transcript_id "Isoform56759_7"; gene_id "Isoform56759_7.gene"; gene_name "Isoform56759_7";
chr11	Mandalorion	exon	83189142	83189754	.	-	.	transcript_id "Isoform56759_7"; gene_id "Isoform56759_7.gene"; gene_name "Isoform56759_7";
chr11	Mandalorion	start_codon	83189265	83189267	.	-	.	transcript_id "Isoform56759_7"; gene_id "Isoform56759_7.gene"; gene_name "Isoform56759_7";
chr11	Mandalorion	CDS	83189142	83189267	.	-	.	transcript_id "Isoform56759_7"; gene_id "Isoform56759_7.gene"; gene_name "Isoform56759_7";
chr11	Mandalorion	transcript	83185901	83189771	.	-	.	transcript_id "Isoform56760_17"; gene_id "Isoform56760_17.gene"; gene_name "Isoform56760_17";
chr11	Mandalorion	exon	83185901	83187266	.	-	.	transcript_id "Isoform56760_17"; gene_id "Isoform56760_17.gene"; gene_name "Isoform56760_17";
chr11	Mandalorion	CDS	83186870	83187266	.	-	.	transcript_id "Isoform56760_17"; gene_id "Isoform56760_17.gene"; gene_name "Isoform56760_17";
chr11	Mandalorion	stop_codon	83186867	83186869	.	-	.	transcript_id "Isoform56760_17"; gene_id "Isoform56760_17.gene"; gene_name "Isoform56760_17";
chr11	Mandalorion	exon	83188314	83188867	.	-	.	transcript_id "Isoform56760_17"; gene_id "Isoform56760_17.gene"; gene_name "Isoform56760_17";
chr11	Mandalorion	CDS	83188314	83188867	.	-	.	transcript_id "Isoform56760_17"; gene_id "Isoform56760_17.gene"; gene_name "Isoform56760_17";
chr11	Mandalorion	exon	83189142	83189373	.	-	.	transcript_id "Isoform56760_17"; gene_id "Isoform56760_17.gene"; gene_name "Isoform56760_17";
chr11	Mandalorion	start_codon	83189265	83189267	.	-	.	transcript_id "Isoform56760_17"; gene_id "Isoform56760_17.gene"; gene_name "Isoform56760_17";
chr11	Mandalorion	CDS	83189142	83189267	.	-	.	transcript_id "Isoform56760_17"; gene_id "Isoform56760_17.gene"; gene_name "Isoform56760_17";
chr11	Mandalorion	exon	83189538	83189771	.	-	.	transcript_id "Isoform56760_17"; gene_id "Isoform56760_17.gene"; gene_name "Isoform56760_17";
chr11	Mandalorion	transcript	83185894	83189809	.	-	.	transcript_id "Isoform56763_6"; gene_id "Isoform56763_6.gene"; gene_name "Isoform56763_6";
chr11	Mandalorion	exon	83185894	83187266	.	-	.	transcript_id "Isoform56763_6"; gene_id "Isoform56763_6.gene"; gene_name "Isoform56763_6";
chr11	Mandalorion	CDS	83186870	83187266	.	-	.	transcript_id "Isoform56763_6"; gene_id "Isoform56763_6.gene"; gene_name "Isoform56763_6";
chr11	Mandalorion	stop_codon	83186867	83186869	.	-	.	transcript_id "Isoform56763_6"; gene_id "Isoform56763_6.gene"; gene_name "Isoform56763_6";
chr11	Mandalorion	exon	83188314	83188867	.	-	.	transcript_id "Isoform56763_6"; gene_id "Isoform56763_6.gene"; gene_name "Isoform56763_6";
chr11	Mandalorion	CDS	83188314	83188867	.	-	.	transcript_id "Isoform56763_6"; gene_id "Isoform56763_6.gene"; gene_name "Isoform56763_6";
chr11	Mandalorion	exon	83189142	83189379	.	-	.	transcript_id "Isoform56763_6"; gene_id "Isoform56763_6.gene"; gene_name "Isoform56763_6";
chr11	Mandalorion	start_codon	83189265	83189267	.	-	.	transcript_id "Isoform56763_6"; gene_id "Isoform56763_6.gene"; gene_name "Isoform56763_6";
chr11	Mandalorion	CDS	83189142	83189267	.	-	.	transcript_id "Isoform56763_6"; gene_id "Isoform56763_6.gene"; gene_name "Isoform56763_6";
chr11	Mandalorion	exon	83189538	83189809	.	-	.	transcript_id "Isoform56763_6"; gene_id "Isoform56763_6.gene"; gene_name "Isoform56763_6";
chr11	Mandalorion	transcript	83186868	83189739	.	-	.	transcript_id "Isoform56767_8"; gene_id "Isoform56767_8.gene"; gene_name "Isoform56767_8";
chr11	Mandalorion	exon	83186868	83187266	.	-	.	transcript_id "Isoform56767_8"; gene_id "Isoform56767_8.gene"; gene_name "Isoform56767_8";
chr11	Mandalorion	CDS	83186873	83187266	.	-	.	transcript_id "Isoform56767_8"; gene_id "Isoform56767_8.gene"; gene_name "Isoform56767_8";
chr11	Mandalorion	stop_codon	83186870	83186872	.	-	.	transcript_id "Isoform56767_8"; gene_id "Isoform56767_8.gene"; gene_name "Isoform56767_8";
chr11	Mandalorion	exon	83188314	83188867	.	-	.	transcript_id "Isoform56767_8"; gene_id "Isoform56767_8.gene"; gene_name "Isoform56767_8";
chr11	Mandalorion	CDS	83188314	83188867	.	-	.	transcript_id "Isoform56767_8"; gene_id "Isoform56767_8.gene"; gene_name "Isoform56767_8";
chr11	Mandalorion	exon	83189142	83189379	.	-	.	transcript_id "Isoform56767_8"; gene_id "Isoform56767_8.gene"; gene_name "Isoform56767_8";
chr11	Mandalorion	start_codon	83189265	83189267	.	-	.	transcript_id "Isoform56767_8"; gene_id "Isoform56767_8.gene"; gene_name "Isoform56767_8";
chr11	Mandalorion	CDS	83189142	83189267	.	-	.	transcript_id "Isoform56767_8"; gene_id "Isoform56767_8.gene"; gene_name "Isoform56767_8";
chr11	Mandalorion	exon	83189538	83189739	.	-	.	transcript_id "Isoform56767_8"; gene_id "Isoform56767_8.gene"; gene_name "Isoform56767_8";
chr11	Mandalorion	transcript	83186982	83189754	.	-	.	transcript_id "Isoform56769_11"; gene_id "Isoform56769_11.gene"; gene_name "Isoform56769_11";
chr11	Mandalorion	exon	83186982	83187266	.	-	.	transcript_id "Isoform56769_11"; gene_id "Isoform56769_11.gene"; gene_name "Isoform56769_11";
chr11	Mandalorion	CDS	83186987	83187266	.	-	.	transcript_id "Isoform56769_11"; gene_id "Isoform56769_11.gene"; gene_name "Isoform56769_11";
chr11	Mandalorion	stop_codon	83186984	83186986	.	-	.	transcript_id "Isoform56769_11"; gene_id "Isoform56769_11.gene"; gene_name "Isoform56769_11";
chr11	Mandalorion	exon	83188314	83188867	.	-	.	transcript_id "Isoform56769_11"; gene_id "Isoform56769_11.gene"; gene_name "Isoform56769_11";
chr11	Mandalorion	CDS	83188314	83188867	.	-	.	transcript_id "Isoform56769_11"; gene_id "Isoform56769_11.gene"; gene_name "Isoform56769_11";
chr11	Mandalorion	exon	83189142	83189379	.	-	.	transcript_id "Isoform56769_11"; gene_id "Isoform56769_11.gene"; gene_name "Isoform56769_11";
chr11	Mandalorion	start_codon	83189265	83189267	.	-	.	transcript_id "Isoform56769_11"; gene_id "Isoform56769_11.gene"; gene_name "Isoform56769_11";
chr11	Mandalorion	CDS	83189142	83189267	.	-	.	transcript_id "Isoform56769_11"; gene_id "Isoform56769_11.gene"; gene_name "Isoform56769_11";
chr11	Mandalorion	exon	83189538	83189754	.	-	.	transcript_id "Isoform56769_11"; gene_id "Isoform56769_11.gene"; gene_name "Isoform56769_11";
chr11	Mandalorion	transcript	83185904	83189738	.	-	.	transcript_id "Isoform56774_3"; gene_id "Isoform56774_3.gene"; gene_name "Isoform56774_3";
chr11	Mandalorion	exon	83185904	83187266	.	-	.	transcript_id "Isoform56774_3"; gene_id "Isoform56774_3.gene"; gene_name "Isoform56774_3";
chr11	Mandalorion	CDS	83186870	83187266	.	-	.	transcript_id "Isoform56774_3"; gene_id "Isoform56774_3.gene"; gene_name "Isoform56774_3";
chr11	Mandalorion	stop_codon	83186867	83186869	.	-	.	transcript_id "Isoform56774_3"; gene_id "Isoform56774_3.gene"; gene_name "Isoform56774_3";
chr11	Mandalorion	exon	83188314	83188867	.	-	.	transcript_id "Isoform56774_3"; gene_id "Isoform56774_3.gene"; gene_name "Isoform56774_3";
chr11	Mandalorion	CDS	83188314	83188867	.	-	.	transcript_id "Isoform56774_3"; gene_id "Isoform56774_3.gene"; gene_name "Isoform56774_3";
chr11	Mandalorion	exon	83189142	83189379	.	-	.	transcript_id "Isoform56774_3"; gene_id "Isoform56774_3.gene"; gene_name "Isoform56774_3";
chr11	Mandalorion	start_codon	83189265	83189267	.	-	.	transcript_id "Isoform56774_3"; gene_id "Isoform56774_3.gene"; gene_name "Isoform56774_3";
chr11	Mandalorion	CDS	83189142	83189267	.	-	.	transcript_id "Isoform56774_3"; gene_id "Isoform56774_3.gene"; gene_name "Isoform56774_3";
chr11	Mandalorion	exon	83189543	83189738	.	-	.	transcript_id "Isoform56774_3"; gene_id "Isoform56774_3.gene"; gene_name "Isoform56774_3";
chr11	Mandalorion	transcript	83185901	83189771	.	-	.	transcript_id "Isoform56775_13"; gene_id "Isoform56775_13.gene"; gene_name "Isoform56775_13";
chr11	Mandalorion	exon	83185901	83187266	.	-	.	transcript_id "Isoform56775_13"; gene_id "Isoform56775_13.gene"; gene_name "Isoform56775_13";
chr11	Mandalorion	CDS	83186870	83187266	.	-	.	transcript_id "Isoform56775_13"; gene_id "Isoform56775_13.gene"; gene_name "Isoform56775_13";
chr11	Mandalorion	stop_codon	83186867	83186869	.	-	.	transcript_id "Isoform56775_13"; gene_id "Isoform56775_13.gene"; gene_name "Isoform56775_13";
chr11	Mandalorion	exon	83188314	83188867	.	-	.	transcript_id "Isoform56775_13"; gene_id "Isoform56775_13.gene"; gene_name "Isoform56775_13";
chr11	Mandalorion	CDS	83188314	83188867	.	-	.	transcript_id "Isoform56775_13"; gene_id "Isoform56775_13.gene"; gene_name "Isoform56775_13";
chr11	Mandalorion	exon	83189142	83189379	.	-	.	transcript_id "Isoform56775_13"; gene_id "Isoform56775_13.gene"; gene_name "Isoform56775_13";
chr11	Mandalorion	start_codon	83189265	83189267	.	-	.	transcript_id "Isoform56775_13"; gene_id "Isoform56775_13.gene"; gene_name "Isoform56775_13";
chr11	Mandalorion	CDS	83189142	83189267	.	-	.	transcript_id "Isoform56775_13"; gene_id "Isoform56775_13.gene"; gene_name "Isoform56775_13";
chr11	Mandalorion	exon	83189666	83189771	.	-	.	transcript_id "Isoform56775_13"; gene_id "Isoform56775_13.gene"; gene_name "Isoform56775_13";
chr11	Mandalorion	transcript	83185901	83189821	.	-	.	transcript_id "Isoform56776_9"; gene_id "Isoform56776_9.gene"; gene_name "Isoform56776_9";
chr11	Mandalorion	exon	83185901	83187266	.	-	.	transcript_id "Isoform56776_9"; gene_id "Isoform56776_9.gene"; gene_name "Isoform56776_9";
chr11	Mandalorion	CDS	83186870	83187266	.	-	.	transcript_id "Isoform56776_9"; gene_id "Isoform56776_9.gene"; gene_name "Isoform56776_9";
chr11	Mandalorion	stop_codon	83186867	83186869	.	-	.	transcript_id "Isoform56776_9"; gene_id "Isoform56776_9.gene"; gene_name "Isoform56776_9";
chr11	Mandalorion	exon	83188314	83188867	.	-	.	transcript_id "Isoform56776_9"; gene_id "Isoform56776_9.gene"; gene_name "Isoform56776_9";
chr11	Mandalorion	CDS	83188314	83188867	.	-	.	transcript_id "Isoform56776_9"; gene_id "Isoform56776_9.gene"; gene_name "Isoform56776_9";
chr11	Mandalorion	exon	83189142	83189379	.	-	.	transcript_id "Isoform56776_9"; gene_id "Isoform56776_9.gene"; gene_name "Isoform56776_9";
chr11	Mandalorion	start_codon	83189265	83189267	.	-	.	transcript_id "Isoform56776_9"; gene_id "Isoform56776_9.gene"; gene_name "Isoform56776_9";
chr11	Mandalorion	CDS	83189142	83189267	.	-	.	transcript_id "Isoform56776_9"; gene_id "Isoform56776_9.gene"; gene_name "Isoform56776_9";
chr11	Mandalorion	exon	83189666	83189821	.	-	.	transcript_id "Isoform56776_9"; gene_id "Isoform56776_9.gene"; gene_name "Isoform56776_9";
chr11	Mandalorion	transcript	83185901	83189829	.	-	.	transcript_id "Isoform56777_9"; gene_id "Isoform56777_9.gene"; gene_name "Isoform56777_9";
chr11	Mandalorion	exon	83185901	83187266	.	-	.	transcript_id "Isoform56777_9"; gene_id "Isoform56777_9.gene"; gene_name "Isoform56777_9";
chr11	Mandalorion	CDS	83186870	83187266	.	-	.	transcript_id "Isoform56777_9"; gene_id "Isoform56777_9.gene"; gene_name "Isoform56777_9";
chr11	Mandalorion	stop_codon	83186867	83186869	.	-	.	transcript_id "Isoform56777_9"; gene_id "Isoform56777_9.gene"; gene_name "Isoform56777_9";
chr11	Mandalorion	exon	83188314	83188867	.	-	.	transcript_id "Isoform56777_9"; gene_id "Isoform56777_9.gene"; gene_name "Isoform56777_9";
chr11	Mandalorion	CDS	83188314	83188867	.	-	.	transcript_id "Isoform56777_9"; gene_id "Isoform56777_9.gene"; gene_name "Isoform56777_9";
chr11	Mandalorion	exon	83189142	83189379	.	-	.	transcript_id "Isoform56777_9"; gene_id "Isoform56777_9.gene"; gene_name "Isoform56777_9";
chr11	Mandalorion	start_codon	83189265	83189267	.	-	.	transcript_id "Isoform56777_9"; gene_id "Isoform56777_9.gene"; gene_name "Isoform56777_9";
chr11	Mandalorion	CDS	83189142	83189267	.	-	.	transcript_id "Isoform56777_9"; gene_id "Isoform56777_9.gene"; gene_name "Isoform56777_9";
chr11	Mandalorion	exon	83189738	83189829	.	-	.	transcript_id "Isoform56777_9"; gene_id "Isoform56777_9.gene"; gene_name "Isoform56777_9";
chr11	Mandalorion	transcript	83193562	83293493	.	+	.	transcript_id "Isoform56781_15"; gene_id "Isoform56781_15.gene"; gene_name "Isoform56781_15";
chr11	Mandalorion	exon	83193562	83193663	.	+	.	transcript_id "Isoform56781_15"; gene_id "Isoform56781_15.gene"; gene_name "Isoform56781_15";
chr11	Mandalorion	exon	83199041	83199100	.	+	.	transcript_id "Isoform56781_15"; gene_id "Isoform56781_15.gene"; gene_name "Isoform56781_15";
chr11	Mandalorion	start_codon	83199064	83199066	.	+	.	transcript_id "Isoform56781_15"; gene_id "Isoform56781_15.gene"; gene_name "Isoform56781_15";
chr11	Mandalorion	CDS	83199064	83199100	.	+	.	transcript_id "Isoform56781_15"; gene_id "Isoform56781_15.gene"; gene_name "Isoform56781_15";
chr11	Mandalorion	exon	83207246	83207351	.	+	.	transcript_id "Isoform56781_15"; gene_id "Isoform56781_15.gene"; gene_name "Isoform56781_15";
chr11	Mandalorion	CDS	83207246	83207351	.	+	.	transcript_id "Isoform56781_15"; gene_id "Isoform56781_15.gene"; gene_name "Isoform56781_15";
chr11	Mandalorion	exon	83212765	83212900	.	+	.	transcript_id "Isoform56781_15"; gene_id "Isoform56781_15.gene"; gene_name "Isoform56781_15";
chr11	Mandalorion	CDS	83212765	83212900	.	+	.	transcript_id "Isoform56781_15"; gene_id "Isoform56781_15.gene"; gene_name "Isoform56781_15";
chr11	Mandalorion	exon	83215337	83215582	.	+	.	transcript_id "Isoform56781_15"; gene_id "Isoform56781_15.gene"; gene_name "Isoform56781_15";
chr11	Mandalorion	CDS	83215337	83215582	.	+	.	transcript_id "Isoform56781_15"; gene_id "Isoform56781_15.gene"; gene_name "Isoform56781_15";
chr11	Mandalorion	exon	83223812	83224002	.	+	.	transcript_id "Isoform56781_15"; gene_id "Isoform56781_15.gene"; gene_name "Isoform56781_15";
chr11	Mandalorion	CDS	83223812	83224002	.	+	.	transcript_id "Isoform56781_15"; gene_id "Isoform56781_15.gene"; gene_name "Isoform56781_15";
chr11	Mandalorion	exon	83226207	83226428	.	+	.	transcript_id "Isoform56781_15"; gene_id "Isoform56781_15.gene"; gene_name "Isoform56781_15";
chr11	Mandalorion	CDS	83226207	83226428	.	+	.	transcript_id "Isoform56781_15"; gene_id "Isoform56781_15.gene"; gene_name "Isoform56781_15";
chr11	Mandalorion	exon	83227168	83227288	.	+	.	transcript_id "Isoform56781_15"; gene_id "Isoform56781_15.gene"; gene_name "Isoform56781_15";
chr11	Mandalorion	CDS	83227168	83227288	.	+	.	transcript_id "Isoform56781_15"; gene_id "Isoform56781_15.gene"; gene_name "Isoform56781_15";
chr11	Mandalorion	exon	83227592	83227687	.	+	.	transcript_id "Isoform56781_15"; gene_id "Isoform56781_15.gene"; gene_name "Isoform56781_15";
chr11	Mandalorion	CDS	83227592	83227687	.	+	.	transcript_id "Isoform56781_15"; gene_id "Isoform56781_15.gene"; gene_name "Isoform56781_15";
chr11	Mandalorion	exon	83230139	83230254	.	+	.	transcript_id "Isoform56781_15"; gene_id "Isoform56781_15.gene"; gene_name "Isoform56781_15";
chr11	Mandalorion	CDS	83230139	83230254	.	+	.	transcript_id "Isoform56781_15"; gene_id "Isoform56781_15.gene"; gene_name "Isoform56781_15";
chr11	Mandalorion	exon	83232100	83232265	.	+	.	transcript_id "Isoform56781_15"; gene_id "Isoform56781_15.gene"; gene_name "Isoform56781_15";
chr11	Mandalorion	CDS	83232100	83232265	.	+	.	transcript_id "Isoform56781_15"; gene_id "Isoform56781_15.gene"; gene_name "Isoform56781_15";
chr11	Mandalorion	exon	83233426	83233524	.	+	.	transcript_id "Isoform56781_15"; gene_id "Isoform56781_15.gene"; gene_name "Isoform56781_15";
chr11	Mandalorion	CDS	83233426	83233524	.	+	.	transcript_id "Isoform56781_15"; gene_id "Isoform56781_15.gene"; gene_name "Isoform56781_15";
chr11	Mandalorion	exon	83237474	83237733	.	+	.	transcript_id "Isoform56781_15"; gene_id "Isoform56781_15.gene"; gene_name "Isoform56781_15";
chr11	Mandalorion	CDS	83237474	83237733	.	+	.	transcript_id "Isoform56781_15"; gene_id "Isoform56781_15.gene"; gene_name "Isoform56781_15";
chr11	Mandalorion	exon	83241805	83241997	.	+	.	transcript_id "Isoform56781_15"; gene_id "Isoform56781_15.gene"; gene_name "Isoform56781_15";
chr11	Mandalorion	CDS	83241805	83241997	.	+	.	transcript_id "Isoform56781_15"; gene_id "Isoform56781_15.gene"; gene_name "Isoform56781_15";
chr11	Mandalorion	exon	83255621	83255662	.	+	.	transcript_id "Isoform56781_15"; gene_id "Isoform56781_15.gene"; gene_name "Isoform56781_15";
chr11	Mandalorion	CDS	83255621	83255662	.	+	.	transcript_id "Isoform56781_15"; gene_id "Isoform56781_15.gene"; gene_name "Isoform56781_15";
chr11	Mandalorion	exon	83256473	83256619	.	+	.	transcript_id "Isoform56781_15"; gene_id "Isoform56781_15.gene"; gene_name "Isoform56781_15";
chr11	Mandalorion	CDS	83256473	83256619	.	+	.	transcript_id "Isoform56781_15"; gene_id "Isoform56781_15.gene"; gene_name "Isoform56781_15";
chr11	Mandalorion	exon	83258709	83258854	.	+	.	transcript_id "Isoform56781_15"; gene_id "Isoform56781_15.gene"; gene_name "Isoform56781_15";
chr11	Mandalorion	CDS	83258709	83258854	.	+	.	transcript_id "Isoform56781_15"; gene_id "Isoform56781_15.gene"; gene_name "Isoform56781_15";
chr11	Mandalorion	exon	83260479	83260608	.	+	.	transcript_id "Isoform56781_15"; gene_id "Isoform56781_15.gene"; gene_name "Isoform56781_15";
chr11	Mandalorion	CDS	83260479	83260608	.	+	.	transcript_id "Isoform56781_15"; gene_id "Isoform56781_15.gene"; gene_name "Isoform56781_15";
chr11	Mandalorion	exon	83280529	83280613	.	+	.	transcript_id "Isoform56781_15"; gene_id "Isoform56781_15.gene"; gene_name "Isoform56781_15";
chr11	Mandalorion	CDS	83280529	83280613	.	+	.	transcript_id "Isoform56781_15"; gene_id "Isoform56781_15.gene"; gene_name "Isoform56781_15";
chr11	Mandalorion	exon	83281521	83281607	.	+	.	transcript_id "Isoform56781_15"; gene_id "Isoform56781_15.gene"; gene_name "Isoform56781_15";
chr11	Mandalorion	CDS	83281521	83281607	.	+	.	transcript_id "Isoform56781_15"; gene_id "Isoform56781_15.gene"; gene_name "Isoform56781_15";
chr11	Mandalorion	exon	83288581	83288735	.	+	.	transcript_id "Isoform56781_15"; gene_id "Isoform56781_15.gene"; gene_name "Isoform56781_15";
chr11	Mandalorion	CDS	83288581	83288735	.	+	.	transcript_id "Isoform56781_15"; gene_id "Isoform56781_15.gene"; gene_name "Isoform56781_15";
chr11	Mandalorion	exon	83293396	83293493	.	+	.	transcript_id "Isoform56781_15"; gene_id "Isoform56781_15.gene"; gene_name "Isoform56781_15";
chr11	Mandalorion	CDS	83293396	83293467	.	+	.	transcript_id "Isoform56781_15"; gene_id "Isoform56781_15.gene"; gene_name "Isoform56781_15";
chr11	Mandalorion	stop_codon	83293468	83293470	.	+	.	transcript_id "Isoform56781_15"; gene_id "Isoform56781_15.gene"; gene_name "Isoform56781_15";
chr11	Mandalorion	transcript	83193562	83293839	.	+	.	transcript_id "Isoform56782_11"; gene_id "Isoform56782_11.gene"; gene_name "Isoform56782_11";
chr11	Mandalorion	exon	83193562	83193663	.	+	.	transcript_id "Isoform56782_11"; gene_id "Isoform56782_11.gene"; gene_name "Isoform56782_11";
chr11	Mandalorion	exon	83199041	83199100	.	+	.	transcript_id "Isoform56782_11"; gene_id "Isoform56782_11.gene"; gene_name "Isoform56782_11";
chr11	Mandalorion	start_codon	83199064	83199066	.	+	.	transcript_id "Isoform56782_11"; gene_id "Isoform56782_11.gene"; gene_name "Isoform56782_11";
chr11	Mandalorion	CDS	83199064	83199100	.	+	.	transcript_id "Isoform56782_11"; gene_id "Isoform56782_11.gene"; gene_name "Isoform56782_11";
chr11	Mandalorion	exon	83207246	83207351	.	+	.	transcript_id "Isoform56782_11"; gene_id "Isoform56782_11.gene"; gene_name "Isoform56782_11";
chr11	Mandalorion	CDS	83207246	83207351	.	+	.	transcript_id "Isoform56782_11"; gene_id "Isoform56782_11.gene"; gene_name "Isoform56782_11";
chr11	Mandalorion	exon	83212765	83212900	.	+	.	transcript_id "Isoform56782_11"; gene_id "Isoform56782_11.gene"; gene_name "Isoform56782_11";
chr11	Mandalorion	CDS	83212765	83212900	.	+	.	transcript_id "Isoform56782_11"; gene_id "Isoform56782_11.gene"; gene_name "Isoform56782_11";
chr11	Mandalorion	exon	83215337	83215582	.	+	.	transcript_id "Isoform56782_11"; gene_id "Isoform56782_11.gene"; gene_name "Isoform56782_11";
chr11	Mandalorion	CDS	83215337	83215582	.	+	.	transcript_id "Isoform56782_11"; gene_id "Isoform56782_11.gene"; gene_name "Isoform56782_11";
chr11	Mandalorion	exon	83223812	83224002	.	+	.	transcript_id "Isoform56782_11"; gene_id "Isoform56782_11.gene"; gene_name "Isoform56782_11";
chr11	Mandalorion	CDS	83223812	83224002	.	+	.	transcript_id "Isoform56782_11"; gene_id "Isoform56782_11.gene"; gene_name "Isoform56782_11";
chr11	Mandalorion	exon	83226207	83226428	.	+	.	transcript_id "Isoform56782_11"; gene_id "Isoform56782_11.gene"; gene_name "Isoform56782_11";
chr11	Mandalorion	CDS	83226207	83226428	.	+	.	transcript_id "Isoform56782_11"; gene_id "Isoform56782_11.gene"; gene_name "Isoform56782_11";
chr11	Mandalorion	exon	83227168	83227288	.	+	.	transcript_id "Isoform56782_11"; gene_id "Isoform56782_11.gene"; gene_name "Isoform56782_11";
chr11	Mandalorion	CDS	83227168	83227288	.	+	.	transcript_id "Isoform56782_11"; gene_id "Isoform56782_11.gene"; gene_name "Isoform56782_11";
chr11	Mandalorion	exon	83227592	83227687	.	+	.	transcript_id "Isoform56782_11"; gene_id "Isoform56782_11.gene"; gene_name "Isoform56782_11";
chr11	Mandalorion	CDS	83227592	83227687	.	+	.	transcript_id "Isoform56782_11"; gene_id "Isoform56782_11.gene"; gene_name "Isoform56782_11";
chr11	Mandalorion	exon	83230139	83230254	.	+	.	transcript_id "Isoform56782_11"; gene_id "Isoform56782_11.gene"; gene_name "Isoform56782_11";
chr11	Mandalorion	CDS	83230139	83230254	.	+	.	transcript_id "Isoform56782_11"; gene_id "Isoform56782_11.gene"; gene_name "Isoform56782_11";
chr11	Mandalorion	exon	83232100	83232265	.	+	.	transcript_id "Isoform56782_11"; gene_id "Isoform56782_11.gene"; gene_name "Isoform56782_11";
chr11	Mandalorion	CDS	83232100	83232265	.	+	.	transcript_id "Isoform56782_11"; gene_id "Isoform56782_11.gene"; gene_name "Isoform56782_11";
chr11	Mandalorion	exon	83233426	83233524	.	+	.	transcript_id "Isoform56782_11"; gene_id "Isoform56782_11.gene"; gene_name "Isoform56782_11";
chr11	Mandalorion	CDS	83233426	83233524	.	+	.	transcript_id "Isoform56782_11"; gene_id "Isoform56782_11.gene"; gene_name "Isoform56782_11";
chr11	Mandalorion	exon	83237474	83237733	.	+	.	transcript_id "Isoform56782_11"; gene_id "Isoform56782_11.gene"; gene_name "Isoform56782_11";
chr11	Mandalorion	CDS	83237474	83237733	.	+	.	transcript_id "Isoform56782_11"; gene_id "Isoform56782_11.gene"; gene_name "Isoform56782_11";
chr11	Mandalorion	exon	83241805	83241997	.	+	.	transcript_id "Isoform56782_11"; gene_id "Isoform56782_11.gene"; gene_name "Isoform56782_11";
chr11	Mandalorion	CDS	83241805	83241997	.	+	.	transcript_id "Isoform56782_11"; gene_id "Isoform56782_11.gene"; gene_name "Isoform56782_11";
chr11	Mandalorion	exon	83255621	83255662	.	+	.	transcript_id "Isoform56782_11"; gene_id "Isoform56782_11.gene"; gene_name "Isoform56782_11";
chr11	Mandalorion	CDS	83255621	83255662	.	+	.	transcript_id "Isoform56782_11"; gene_id "Isoform56782_11.gene"; gene_name "Isoform56782_11";
chr11	Mandalorion	exon	83256473	83256619	.	+	.	transcript_id "Isoform56782_11"; gene_id "Isoform56782_11.gene"; gene_name "Isoform56782_11";
chr11	Mandalorion	CDS	83256473	83256619	.	+	.	transcript_id "Isoform56782_11"; gene_id "Isoform56782_11.gene"; gene_name "Isoform56782_11";
chr11	Mandalorion	exon	83258709	83258854	.	+	.	transcript_id "Isoform56782_11"; gene_id "Isoform56782_11.gene"; gene_name "Isoform56782_11";
chr11	Mandalorion	CDS	83258709	83258854	.	+	.	transcript_id "Isoform56782_11"; gene_id "Isoform56782_11.gene"; gene_name "Isoform56782_11";
chr11	Mandalorion	exon	83260479	83260608	.	+	.	transcript_id "Isoform56782_11"; gene_id "Isoform56782_11.gene"; gene_name "Isoform56782_11";
chr11	Mandalorion	CDS	83260479	83260608	.	+	.	transcript_id "Isoform56782_11"; gene_id "Isoform56782_11.gene"; gene_name "Isoform56782_11";
chr11	Mandalorion	exon	83280529	83280613	.	+	.	transcript_id "Isoform56782_11"; gene_id "Isoform56782_11.gene"; gene_name "Isoform56782_11";
chr11	Mandalorion	CDS	83280529	83280613	.	+	.	transcript_id "Isoform56782_11"; gene_id "Isoform56782_11.gene"; gene_name "Isoform56782_11";
chr11	Mandalorion	exon	83281521	83281607	.	+	.	transcript_id "Isoform56782_11"; gene_id "Isoform56782_11.gene"; gene_name "Isoform56782_11";
chr11	Mandalorion	CDS	83281521	83281607	.	+	.	transcript_id "Isoform56782_11"; gene_id "Isoform56782_11.gene"; gene_name "Isoform56782_11";
chr11	Mandalorion	exon	83288581	83288735	.	+	.	transcript_id "Isoform56782_11"; gene_id "Isoform56782_11.gene"; gene_name "Isoform56782_11";
chr11	Mandalorion	CDS	83288581	83288735	.	+	.	transcript_id "Isoform56782_11"; gene_id "Isoform56782_11.gene"; gene_name "Isoform56782_11";
chr11	Mandalorion	exon	83293396	83293839	.	+	.	transcript_id "Isoform56782_11"; gene_id "Isoform56782_11.gene"; gene_name "Isoform56782_11";
chr11	Mandalorion	CDS	83293396	83293467	.	+	.	transcript_id "Isoform56782_11"; gene_id "Isoform56782_11.gene"; gene_name "Isoform56782_11";
chr11	Mandalorion	stop_codon	83293468	83293470	.	+	.	transcript_id "Isoform56782_11"; gene_id "Isoform56782_11.gene"; gene_name "Isoform56782_11";
chr11	Mandalorion	transcript	83193523	83293839	.	+	.	transcript_id "Isoform56785_24"; gene_id "Isoform56785_24.gene"; gene_name "Isoform56785_24";
chr11	Mandalorion	exon	83193523	83193663	.	+	.	transcript_id "Isoform56785_24"; gene_id "Isoform56785_24.gene"; gene_name "Isoform56785_24";
chr11	Mandalorion	exon	83199041	83199100	.	+	.	transcript_id "Isoform56785_24"; gene_id "Isoform56785_24.gene"; gene_name "Isoform56785_24";
chr11	Mandalorion	start_codon	83199064	83199066	.	+	.	transcript_id "Isoform56785_24"; gene_id "Isoform56785_24.gene"; gene_name "Isoform56785_24";
chr11	Mandalorion	CDS	83199064	83199100	.	+	.	transcript_id "Isoform56785_24"; gene_id "Isoform56785_24.gene"; gene_name "Isoform56785_24";
chr11	Mandalorion	exon	83207246	83207351	.	+	.	transcript_id "Isoform56785_24"; gene_id "Isoform56785_24.gene"; gene_name "Isoform56785_24";
chr11	Mandalorion	CDS	83207246	83207351	.	+	.	transcript_id "Isoform56785_24"; gene_id "Isoform56785_24.gene"; gene_name "Isoform56785_24";
chr11	Mandalorion	exon	83212765	83212900	.	+	.	transcript_id "Isoform56785_24"; gene_id "Isoform56785_24.gene"; gene_name "Isoform56785_24";
chr11	Mandalorion	CDS	83212765	83212900	.	+	.	transcript_id "Isoform56785_24"; gene_id "Isoform56785_24.gene"; gene_name "Isoform56785_24";
chr11	Mandalorion	exon	83215337	83215582	.	+	.	transcript_id "Isoform56785_24"; gene_id "Isoform56785_24.gene"; gene_name "Isoform56785_24";
chr11	Mandalorion	CDS	83215337	83215582	.	+	.	transcript_id "Isoform56785_24"; gene_id "Isoform56785_24.gene"; gene_name "Isoform56785_24";
chr11	Mandalorion	exon	83223812	83224002	.	+	.	transcript_id "Isoform56785_24"; gene_id "Isoform56785_24.gene"; gene_name "Isoform56785_24";
chr11	Mandalorion	CDS	83223812	83224002	.	+	.	transcript_id "Isoform56785_24"; gene_id "Isoform56785_24.gene"; gene_name "Isoform56785_24";
chr11	Mandalorion	exon	83226207	83226428	.	+	.	transcript_id "Isoform56785_24"; gene_id "Isoform56785_24.gene"; gene_name "Isoform56785_24";
chr11	Mandalorion	CDS	83226207	83226428	.	+	.	transcript_id "Isoform56785_24"; gene_id "Isoform56785_24.gene"; gene_name "Isoform56785_24";
chr11	Mandalorion	exon	83227168	83227288	.	+	.	transcript_id "Isoform56785_24"; gene_id "Isoform56785_24.gene"; gene_name "Isoform56785_24";
chr11	Mandalorion	CDS	83227168	83227288	.	+	.	transcript_id "Isoform56785_24"; gene_id "Isoform56785_24.gene"; gene_name "Isoform56785_24";
chr11	Mandalorion	exon	83227592	83227687	.	+	.	transcript_id "Isoform56785_24"; gene_id "Isoform56785_24.gene"; gene_name "Isoform56785_24";
chr11	Mandalorion	CDS	83227592	83227687	.	+	.	transcript_id "Isoform56785_24"; gene_id "Isoform56785_24.gene"; gene_name "Isoform56785_24";
chr11	Mandalorion	exon	83230139	83230254	.	+	.	transcript_id "Isoform56785_24"; gene_id "Isoform56785_24.gene"; gene_name "Isoform56785_24";
chr11	Mandalorion	CDS	83230139	83230254	.	+	.	transcript_id "Isoform56785_24"; gene_id "Isoform56785_24.gene"; gene_name "Isoform56785_24";
chr11	Mandalorion	exon	83232100	83232265	.	+	.	transcript_id "Isoform56785_24"; gene_id "Isoform56785_24.gene"; gene_name "Isoform56785_24";
chr11	Mandalorion	CDS	83232100	83232265	.	+	.	transcript_id "Isoform56785_24"; gene_id "Isoform56785_24.gene"; gene_name "Isoform56785_24";
chr11	Mandalorion	exon	83233426	83233524	.	+	.	transcript_id "Isoform56785_24"; gene_id "Isoform56785_24.gene"; gene_name "Isoform56785_24";
chr11	Mandalorion	CDS	83233426	83233524	.	+	.	transcript_id "Isoform56785_24"; gene_id "Isoform56785_24.gene"; gene_name "Isoform56785_24";
chr11	Mandalorion	exon	83237474	83237733	.	+	.	transcript_id "Isoform56785_24"; gene_id "Isoform56785_24.gene"; gene_name "Isoform56785_24";
chr11	Mandalorion	CDS	83237474	83237733	.	+	.	transcript_id "Isoform56785_24"; gene_id "Isoform56785_24.gene"; gene_name "Isoform56785_24";
chr11	Mandalorion	exon	83241805	83241997	.	+	.	transcript_id "Isoform56785_24"; gene_id "Isoform56785_24.gene"; gene_name "Isoform56785_24";
chr11	Mandalorion	CDS	83241805	83241997	.	+	.	transcript_id "Isoform56785_24"; gene_id "Isoform56785_24.gene"; gene_name "Isoform56785_24";
chr11	Mandalorion	exon	83256473	83256619	.	+	.	transcript_id "Isoform56785_24"; gene_id "Isoform56785_24.gene"; gene_name "Isoform56785_24";
chr11	Mandalorion	CDS	83256473	83256619	.	+	.	transcript_id "Isoform56785_24"; gene_id "Isoform56785_24.gene"; gene_name "Isoform56785_24";
chr11	Mandalorion	exon	83258709	83258854	.	+	.	transcript_id "Isoform56785_24"; gene_id "Isoform56785_24.gene"; gene_name "Isoform56785_24";
chr11	Mandalorion	CDS	83258709	83258854	.	+	.	transcript_id "Isoform56785_24"; gene_id "Isoform56785_24.gene"; gene_name "Isoform56785_24";
chr11	Mandalorion	exon	83260479	83260608	.	+	.	transcript_id "Isoform56785_24"; gene_id "Isoform56785_24.gene"; gene_name "Isoform56785_24";
chr11	Mandalorion	CDS	83260479	83260608	.	+	.	transcript_id "Isoform56785_24"; gene_id "Isoform56785_24.gene"; gene_name "Isoform56785_24";
chr11	Mandalorion	exon	83280529	83280613	.	+	.	transcript_id "Isoform56785_24"; gene_id "Isoform56785_24.gene"; gene_name "Isoform56785_24";
chr11	Mandalorion	CDS	83280529	83280613	.	+	.	transcript_id "Isoform56785_24"; gene_id "Isoform56785_24.gene"; gene_name "Isoform56785_24";
chr11	Mandalorion	exon	83281521	83281607	.	+	.	transcript_id "Isoform56785_24"; gene_id "Isoform56785_24.gene"; gene_name "Isoform56785_24";
chr11	Mandalorion	CDS	83281521	83281607	.	+	.	transcript_id "Isoform56785_24"; gene_id "Isoform56785_24.gene"; gene_name "Isoform56785_24";
chr11	Mandalorion	exon	83288581	83288735	.	+	.	transcript_id "Isoform56785_24"; gene_id "Isoform56785_24.gene"; gene_name "Isoform56785_24";
chr11	Mandalorion	CDS	83288581	83288735	.	+	.	transcript_id "Isoform56785_24"; gene_id "Isoform56785_24.gene"; gene_name "Isoform56785_24";
chr11	Mandalorion	exon	83293396	83293839	.	+	.	transcript_id "Isoform56785_24"; gene_id "Isoform56785_24.gene"; gene_name "Isoform56785_24";
chr11	Mandalorion	CDS	83293396	83293467	.	+	.	transcript_id "Isoform56785_24"; gene_id "Isoform56785_24.gene"; gene_name "Isoform56785_24";
chr11	Mandalorion	stop_codon	83293468	83293470	.	+	.	transcript_id "Isoform56785_24"; gene_id "Isoform56785_24.gene"; gene_name "Isoform56785_24";
chr11	Mandalorion	transcript	83193573	83293493	.	+	.	transcript_id "Isoform56786_25"; gene_id "Isoform56786_25.gene"; gene_name "Isoform56786_25";
chr11	Mandalorion	exon	83193573	83193663	.	+	.	transcript_id "Isoform56786_25"; gene_id "Isoform56786_25.gene"; gene_name "Isoform56786_25";
chr11	Mandalorion	exon	83199041	83199100	.	+	.	transcript_id "Isoform56786_25"; gene_id "Isoform56786_25.gene"; gene_name "Isoform56786_25";
chr11	Mandalorion	start_codon	83199064	83199066	.	+	.	transcript_id "Isoform56786_25"; gene_id "Isoform56786_25.gene"; gene_name "Isoform56786_25";
chr11	Mandalorion	CDS	83199064	83199100	.	+	.	transcript_id "Isoform56786_25"; gene_id "Isoform56786_25.gene"; gene_name "Isoform56786_25";
chr11	Mandalorion	exon	83207246	83207351	.	+	.	transcript_id "Isoform56786_25"; gene_id "Isoform56786_25.gene"; gene_name "Isoform56786_25";
chr11	Mandalorion	CDS	83207246	83207351	.	+	.	transcript_id "Isoform56786_25"; gene_id "Isoform56786_25.gene"; gene_name "Isoform56786_25";
chr11	Mandalorion	exon	83212765	83212900	.	+	.	transcript_id "Isoform56786_25"; gene_id "Isoform56786_25.gene"; gene_name "Isoform56786_25";
chr11	Mandalorion	CDS	83212765	83212900	.	+	.	transcript_id "Isoform56786_25"; gene_id "Isoform56786_25.gene"; gene_name "Isoform56786_25";
chr11	Mandalorion	exon	83215337	83215582	.	+	.	transcript_id "Isoform56786_25"; gene_id "Isoform56786_25.gene"; gene_name "Isoform56786_25";
chr11	Mandalorion	CDS	83215337	83215582	.	+	.	transcript_id "Isoform56786_25"; gene_id "Isoform56786_25.gene"; gene_name "Isoform56786_25";
chr11	Mandalorion	exon	83223812	83224002	.	+	.	transcript_id "Isoform56786_25"; gene_id "Isoform56786_25.gene"; gene_name "Isoform56786_25";
chr11	Mandalorion	CDS	83223812	83224002	.	+	.	transcript_id "Isoform56786_25"; gene_id "Isoform56786_25.gene"; gene_name "Isoform56786_25";
chr11	Mandalorion	exon	83226207	83226428	.	+	.	transcript_id "Isoform56786_25"; gene_id "Isoform56786_25.gene"; gene_name "Isoform56786_25";
chr11	Mandalorion	CDS	83226207	83226428	.	+	.	transcript_id "Isoform56786_25"; gene_id "Isoform56786_25.gene"; gene_name "Isoform56786_25";
chr11	Mandalorion	exon	83227168	83227288	.	+	.	transcript_id "Isoform56786_25"; gene_id "Isoform56786_25.gene"; gene_name "Isoform56786_25";
chr11	Mandalorion	CDS	83227168	83227288	.	+	.	transcript_id "Isoform56786_25"; gene_id "Isoform56786_25.gene"; gene_name "Isoform56786_25";
chr11	Mandalorion	exon	83227592	83227687	.	+	.	transcript_id "Isoform56786_25"; gene_id "Isoform56786_25.gene"; gene_name "Isoform56786_25";
chr11	Mandalorion	CDS	83227592	83227687	.	+	.	transcript_id "Isoform56786_25"; gene_id "Isoform56786_25.gene"; gene_name "Isoform56786_25";
chr11	Mandalorion	exon	83230139	83230254	.	+	.	transcript_id "Isoform56786_25"; gene_id "Isoform56786_25.gene"; gene_name "Isoform56786_25";
chr11	Mandalorion	CDS	83230139	83230254	.	+	.	transcript_id "Isoform56786_25"; gene_id "Isoform56786_25.gene"; gene_name "Isoform56786_25";
chr11	Mandalorion	exon	83232100	83232265	.	+	.	transcript_id "Isoform56786_25"; gene_id "Isoform56786_25.gene"; gene_name "Isoform56786_25";
chr11	Mandalorion	CDS	83232100	83232265	.	+	.	transcript_id "Isoform56786_25"; gene_id "Isoform56786_25.gene"; gene_name "Isoform56786_25";
chr11	Mandalorion	exon	83233426	83233524	.	+	.	transcript_id "Isoform56786_25"; gene_id "Isoform56786_25.gene"; gene_name "Isoform56786_25";
chr11	Mandalorion	CDS	83233426	83233524	.	+	.	transcript_id "Isoform56786_25"; gene_id "Isoform56786_25.gene"; gene_name "Isoform56786_25";
chr11	Mandalorion	exon	83237474	83237733	.	+	.	transcript_id "Isoform56786_25"; gene_id "Isoform56786_25.gene"; gene_name "Isoform56786_25";
chr11	Mandalorion	CDS	83237474	83237733	.	+	.	transcript_id "Isoform56786_25"; gene_id "Isoform56786_25.gene"; gene_name "Isoform56786_25";
chr11	Mandalorion	exon	83241805	83241997	.	+	.	transcript_id "Isoform56786_25"; gene_id "Isoform56786_25.gene"; gene_name "Isoform56786_25";
chr11	Mandalorion	CDS	83241805	83241997	.	+	.	transcript_id "Isoform56786_25"; gene_id "Isoform56786_25.gene"; gene_name "Isoform56786_25";
chr11	Mandalorion	exon	83256473	83256619	.	+	.	transcript_id "Isoform56786_25"; gene_id "Isoform56786_25.gene"; gene_name "Isoform56786_25";
chr11	Mandalorion	CDS	83256473	83256619	.	+	.	transcript_id "Isoform56786_25"; gene_id "Isoform56786_25.gene"; gene_name "Isoform56786_25";
chr11	Mandalorion	exon	83258709	83258854	.	+	.	transcript_id "Isoform56786_25"; gene_id "Isoform56786_25.gene"; gene_name "Isoform56786_25";
chr11	Mandalorion	CDS	83258709	83258854	.	+	.	transcript_id "Isoform56786_25"; gene_id "Isoform56786_25.gene"; gene_name "Isoform56786_25";
chr11	Mandalorion	exon	83260479	83260608	.	+	.	transcript_id "Isoform56786_25"; gene_id "Isoform56786_25.gene"; gene_name "Isoform56786_25";
chr11	Mandalorion	CDS	83260479	83260608	.	+	.	transcript_id "Isoform56786_25"; gene_id "Isoform56786_25.gene"; gene_name "Isoform56786_25";
chr11	Mandalorion	exon	83280529	83280613	.	+	.	transcript_id "Isoform56786_25"; gene_id "Isoform56786_25.gene"; gene_name "Isoform56786_25";
chr11	Mandalorion	CDS	83280529	83280613	.	+	.	transcript_id "Isoform56786_25"; gene_id "Isoform56786_25.gene"; gene_name "Isoform56786_25";
chr11	Mandalorion	exon	83281521	83281607	.	+	.	transcript_id "Isoform56786_25"; gene_id "Isoform56786_25.gene"; gene_name "Isoform56786_25";
chr11	Mandalorion	CDS	83281521	83281607	.	+	.	transcript_id "Isoform56786_25"; gene_id "Isoform56786_25.gene"; gene_name "Isoform56786_25";
chr11	Mandalorion	exon	83288581	83288735	.	+	.	transcript_id "Isoform56786_25"; gene_id "Isoform56786_25.gene"; gene_name "Isoform56786_25";
chr11	Mandalorion	CDS	83288581	83288735	.	+	.	transcript_id "Isoform56786_25"; gene_id "Isoform56786_25.gene"; gene_name "Isoform56786_25";
chr11	Mandalorion	exon	83293396	83293493	.	+	.	transcript_id "Isoform56786_25"; gene_id "Isoform56786_25.gene"; gene_name "Isoform56786_25";
chr11	Mandalorion	CDS	83293396	83293467	.	+	.	transcript_id "Isoform56786_25"; gene_id "Isoform56786_25.gene"; gene_name "Isoform56786_25";
chr11	Mandalorion	stop_codon	83293468	83293470	.	+	.	transcript_id "Isoform56786_25"; gene_id "Isoform56786_25.gene"; gene_name "Isoform56786_25";
chr11	Mandalorion	transcript	83189867	83190496	.	+	.	transcript_id "Isoform56790_9"; gene_id "Isoform56790_9.gene"; gene_name "Isoform56790_9";
chr11	Mandalorion	exon	83189867	83190496	.	+	.	transcript_id "Isoform56790_9"; gene_id "Isoform56790_9.gene"; gene_name "Isoform56790_9";
chr11	Mandalorion	transcript	83189897	83192777	.	+	.	transcript_id "Isoform56791_3"; gene_id "Isoform56791_3.gene"; gene_name "Isoform56791_3";
chr11	Mandalorion	exon	83189897	83192777	.	+	.	transcript_id "Isoform56791_3"; gene_id "Isoform56791_3.gene"; gene_name "Isoform56791_3";
chr11	Mandalorion	start_codon	83190805	83190807	.	+	.	transcript_id "Isoform56791_3"; gene_id "Isoform56791_3.gene"; gene_name "Isoform56791_3";
chr11	Mandalorion	CDS	83190805	83191185	.	+	.	transcript_id "Isoform56791_3"; gene_id "Isoform56791_3.gene"; gene_name "Isoform56791_3";
chr11	Mandalorion	stop_codon	83191186	83191188	.	+	.	transcript_id "Isoform56791_3"; gene_id "Isoform56791_3.gene"; gene_name "Isoform56791_3";
chr11	Mandalorion	transcript	83193562	83194379	.	+	.	transcript_id "Isoform56792_4"; gene_id "Isoform56792_4.gene"; gene_name "Isoform56792_4";
chr11	Mandalorion	exon	83193562	83194379	.	+	.	transcript_id "Isoform56792_4"; gene_id "Isoform56792_4.gene"; gene_name "Isoform56792_4";
chr11	Mandalorion	transcript	83293838	83295858	.	+	.	transcript_id "Isoform56795_3"; gene_id "Isoform56795_3.gene"; gene_name "Isoform56795_3";
chr11	Mandalorion	exon	83293838	83295858	.	+	.	transcript_id "Isoform56795_3"; gene_id "Isoform56795_3.gene"; gene_name "Isoform56795_3";
chr11	Mandalorion	transcript	83352199	83353849	.	-	.	transcript_id "Isoform56798_6"; gene_id "Isoform56798_6.gene"; gene_name "Isoform56798_6";
chr11	Mandalorion	exon	83352199	83353849	.	-	.	transcript_id "Isoform56798_6"; gene_id "Isoform56798_6.gene"; gene_name "Isoform56798_6";
chr11	Mandalorion	start_codon	83353845	83353847	.	-	.	transcript_id "Isoform56798_6"; gene_id "Isoform56798_6.gene"; gene_name "Isoform56798_6";
chr11	Mandalorion	CDS	83353416	83353847	.	-	.	transcript_id "Isoform56798_6"; gene_id "Isoform56798_6.gene"; gene_name "Isoform56798_6";
chr11	Mandalorion	stop_codon	83353413	83353415	.	-	.	transcript_id "Isoform56798_6"; gene_id "Isoform56798_6.gene"; gene_name "Isoform56798_6";
chr11	Mandalorion	transcript	83363937	83377183	.	+	.	transcript_id "Isoform56801_4"; gene_id "Isoform56801_4.gene"; gene_name "Isoform56801_4";
chr11	Mandalorion	exon	83363937	83364032	.	+	.	transcript_id "Isoform56801_4"; gene_id "Isoform56801_4.gene"; gene_name "Isoform56801_4";
chr11	Mandalorion	start_codon	83364026	83364028	.	+	.	transcript_id "Isoform56801_4"; gene_id "Isoform56801_4.gene"; gene_name "Isoform56801_4";
chr11	Mandalorion	CDS	83364026	83364032	.	+	.	transcript_id "Isoform56801_4"; gene_id "Isoform56801_4.gene"; gene_name "Isoform56801_4";
chr11	Mandalorion	exon	83372760	83372799	.	+	.	transcript_id "Isoform56801_4"; gene_id "Isoform56801_4.gene"; gene_name "Isoform56801_4";
chr11	Mandalorion	CDS	83372760	83372799	.	+	.	transcript_id "Isoform56801_4"; gene_id "Isoform56801_4.gene"; gene_name "Isoform56801_4";
chr11	Mandalorion	exon	83375477	83375528	.	+	.	transcript_id "Isoform56801_4"; gene_id "Isoform56801_4.gene"; gene_name "Isoform56801_4";
chr11	Mandalorion	CDS	83375477	83375528	.	+	.	transcript_id "Isoform56801_4"; gene_id "Isoform56801_4.gene"; gene_name "Isoform56801_4";
chr11	Mandalorion	exon	83375636	83375720	.	+	.	transcript_id "Isoform56801_4"; gene_id "Isoform56801_4.gene"; gene_name "Isoform56801_4";
chr11	Mandalorion	CDS	83375636	83375720	.	+	.	transcript_id "Isoform56801_4"; gene_id "Isoform56801_4.gene"; gene_name "Isoform56801_4";
chr11	Mandalorion	exon	83375803	83377183	.	+	.	transcript_id "Isoform56801_4"; gene_id "Isoform56801_4.gene"; gene_name "Isoform56801_4";
chr11	Mandalorion	CDS	83375803	83375906	.	+	.	transcript_id "Isoform56801_4"; gene_id "Isoform56801_4.gene"; gene_name "Isoform56801_4";
chr11	Mandalorion	stop_codon	83375907	83375909	.	+	.	transcript_id "Isoform56801_4"; gene_id "Isoform56801_4.gene"; gene_name "Isoform56801_4";
chr11	Mandalorion	transcript	83363937	83397566	.	+	.	transcript_id "Isoform56803_4"; gene_id "Isoform56803_4.gene"; gene_name "Isoform56803_4";
chr11	Mandalorion	exon	83363937	83364032	.	+	.	transcript_id "Isoform56803_4"; gene_id "Isoform56803_4.gene"; gene_name "Isoform56803_4";
chr11	Mandalorion	start_codon	83364026	83364028	.	+	.	transcript_id "Isoform56803_4"; gene_id "Isoform56803_4.gene"; gene_name "Isoform56803_4";
chr11	Mandalorion	CDS	83364026	83364032	.	+	.	transcript_id "Isoform56803_4"; gene_id "Isoform56803_4.gene"; gene_name "Isoform56803_4";
chr11	Mandalorion	exon	83372760	83372799	.	+	.	transcript_id "Isoform56803_4"; gene_id "Isoform56803_4.gene"; gene_name "Isoform56803_4";
chr11	Mandalorion	CDS	83372760	83372799	.	+	.	transcript_id "Isoform56803_4"; gene_id "Isoform56803_4.gene"; gene_name "Isoform56803_4";
chr11	Mandalorion	exon	83375477	83375528	.	+	.	transcript_id "Isoform56803_4"; gene_id "Isoform56803_4.gene"; gene_name "Isoform56803_4";
chr11	Mandalorion	CDS	83375477	83375528	.	+	.	transcript_id "Isoform56803_4"; gene_id "Isoform56803_4.gene"; gene_name "Isoform56803_4";
chr11	Mandalorion	exon	83375636	83375720	.	+	.	transcript_id "Isoform56803_4"; gene_id "Isoform56803_4.gene"; gene_name "Isoform56803_4";
chr11	Mandalorion	CDS	83375636	83375720	.	+	.	transcript_id "Isoform56803_4"; gene_id "Isoform56803_4.gene"; gene_name "Isoform56803_4";
chr11	Mandalorion	exon	83375803	83375905	.	+	.	transcript_id "Isoform56803_4"; gene_id "Isoform56803_4.gene"; gene_name "Isoform56803_4";
chr11	Mandalorion	CDS	83375803	83375905	.	+	.	transcript_id "Isoform56803_4"; gene_id "Isoform56803_4.gene"; gene_name "Isoform56803_4";
chr11	Mandalorion	exon	83378049	83378239	.	+	.	transcript_id "Isoform56803_4"; gene_id "Isoform56803_4.gene"; gene_name "Isoform56803_4";
chr11	Mandalorion	CDS	83378049	83378239	.	+	.	transcript_id "Isoform56803_4"; gene_id "Isoform56803_4.gene"; gene_name "Isoform56803_4";
chr11	Mandalorion	exon	83388720	83388752	.	+	.	transcript_id "Isoform56803_4"; gene_id "Isoform56803_4.gene"; gene_name "Isoform56803_4";
chr11	Mandalorion	CDS	83388720	83388752	.	+	.	transcript_id "Isoform56803_4"; gene_id "Isoform56803_4.gene"; gene_name "Isoform56803_4";
chr11	Mandalorion	exon	83389899	83390008	.	+	.	transcript_id "Isoform56803_4"; gene_id "Isoform56803_4.gene"; gene_name "Isoform56803_4";
chr11	Mandalorion	CDS	83389899	83390008	.	+	.	transcript_id "Isoform56803_4"; gene_id "Isoform56803_4.gene"; gene_name "Isoform56803_4";
chr11	Mandalorion	exon	83391941	83392070	.	+	.	transcript_id "Isoform56803_4"; gene_id "Isoform56803_4.gene"; gene_name "Isoform56803_4";
chr11	Mandalorion	CDS	83391941	83392070	.	+	.	transcript_id "Isoform56803_4"; gene_id "Isoform56803_4.gene"; gene_name "Isoform56803_4";
chr11	Mandalorion	exon	83393586	83393678	.	+	.	transcript_id "Isoform56803_4"; gene_id "Isoform56803_4.gene"; gene_name "Isoform56803_4";
chr11	Mandalorion	CDS	83393586	83393678	.	+	.	transcript_id "Isoform56803_4"; gene_id "Isoform56803_4.gene"; gene_name "Isoform56803_4";
chr11	Mandalorion	exon	83395072	83395153	.	+	.	transcript_id "Isoform56803_4"; gene_id "Isoform56803_4.gene"; gene_name "Isoform56803_4";
chr11	Mandalorion	CDS	83395072	83395153	.	+	.	transcript_id "Isoform56803_4"; gene_id "Isoform56803_4.gene"; gene_name "Isoform56803_4";
chr11	Mandalorion	exon	83395254	83395342	.	+	.	transcript_id "Isoform56803_4"; gene_id "Isoform56803_4.gene"; gene_name "Isoform56803_4";
chr11	Mandalorion	CDS	83395254	83395342	.	+	.	transcript_id "Isoform56803_4"; gene_id "Isoform56803_4.gene"; gene_name "Isoform56803_4";
chr11	Mandalorion	exon	83395468	83395930	.	+	.	transcript_id "Isoform56803_4"; gene_id "Isoform56803_4.gene"; gene_name "Isoform56803_4";
chr11	Mandalorion	CDS	83395468	83395930	.	+	.	transcript_id "Isoform56803_4"; gene_id "Isoform56803_4.gene"; gene_name "Isoform56803_4";
chr11	Mandalorion	exon	83397244	83397566	.	+	.	transcript_id "Isoform56803_4"; gene_id "Isoform56803_4.gene"; gene_name "Isoform56803_4";
chr11	Mandalorion	CDS	83397244	83397280	.	+	.	transcript_id "Isoform56803_4"; gene_id "Isoform56803_4.gene"; gene_name "Isoform56803_4";
chr11	Mandalorion	stop_codon	83397281	83397283	.	+	.	transcript_id "Isoform56803_4"; gene_id "Isoform56803_4.gene"; gene_name "Isoform56803_4";
chr11	Mandalorion	transcript	83363937	83380048	.	+	.	transcript_id "Isoform56805_4"; gene_id "Isoform56805_4.gene"; gene_name "Isoform56805_4";
chr11	Mandalorion	exon	83363937	83364032	.	+	.	transcript_id "Isoform56805_4"; gene_id "Isoform56805_4.gene"; gene_name "Isoform56805_4";
chr11	Mandalorion	start_codon	83364026	83364028	.	+	.	transcript_id "Isoform56805_4"; gene_id "Isoform56805_4.gene"; gene_name "Isoform56805_4";
chr11	Mandalorion	CDS	83364026	83364032	.	+	.	transcript_id "Isoform56805_4"; gene_id "Isoform56805_4.gene"; gene_name "Isoform56805_4";
chr11	Mandalorion	exon	83372760	83372799	.	+	.	transcript_id "Isoform56805_4"; gene_id "Isoform56805_4.gene"; gene_name "Isoform56805_4";
chr11	Mandalorion	CDS	83372760	83372799	.	+	.	transcript_id "Isoform56805_4"; gene_id "Isoform56805_4.gene"; gene_name "Isoform56805_4";
chr11	Mandalorion	exon	83375477	83375528	.	+	.	transcript_id "Isoform56805_4"; gene_id "Isoform56805_4.gene"; gene_name "Isoform56805_4";
chr11	Mandalorion	CDS	83375477	83375528	.	+	.	transcript_id "Isoform56805_4"; gene_id "Isoform56805_4.gene"; gene_name "Isoform56805_4";
chr11	Mandalorion	exon	83375636	83375720	.	+	.	transcript_id "Isoform56805_4"; gene_id "Isoform56805_4.gene"; gene_name "Isoform56805_4";
chr11	Mandalorion	CDS	83375636	83375720	.	+	.	transcript_id "Isoform56805_4"; gene_id "Isoform56805_4.gene"; gene_name "Isoform56805_4";
chr11	Mandalorion	exon	83375803	83375905	.	+	.	transcript_id "Isoform56805_4"; gene_id "Isoform56805_4.gene"; gene_name "Isoform56805_4";
chr11	Mandalorion	CDS	83375803	83375905	.	+	.	transcript_id "Isoform56805_4"; gene_id "Isoform56805_4.gene"; gene_name "Isoform56805_4";
chr11	Mandalorion	exon	83378049	83378239	.	+	.	transcript_id "Isoform56805_4"; gene_id "Isoform56805_4.gene"; gene_name "Isoform56805_4";
chr11	Mandalorion	CDS	83378049	83378239	.	+	.	transcript_id "Isoform56805_4"; gene_id "Isoform56805_4.gene"; gene_name "Isoform56805_4";
chr11	Mandalorion	exon	83379751	83380048	.	+	.	transcript_id "Isoform56805_4"; gene_id "Isoform56805_4.gene"; gene_name "Isoform56805_4";
chr11	Mandalorion	CDS	83379751	83379872	.	+	.	transcript_id "Isoform56805_4"; gene_id "Isoform56805_4.gene"; gene_name "Isoform56805_4";
chr11	Mandalorion	stop_codon	83379873	83379875	.	+	.	transcript_id "Isoform56805_4"; gene_id "Isoform56805_4.gene"; gene_name "Isoform56805_4";
chr11	Mandalorion	transcript	83363937	83397569	.	+	.	transcript_id "Isoform56808_26"; gene_id "Isoform56808_26.gene"; gene_name "Isoform56808_26";
chr11	Mandalorion	exon	83363937	83364032	.	+	.	transcript_id "Isoform56808_26"; gene_id "Isoform56808_26.gene"; gene_name "Isoform56808_26";
chr11	Mandalorion	start_codon	83364026	83364028	.	+	.	transcript_id "Isoform56808_26"; gene_id "Isoform56808_26.gene"; gene_name "Isoform56808_26";
chr11	Mandalorion	CDS	83364026	83364032	.	+	.	transcript_id "Isoform56808_26"; gene_id "Isoform56808_26.gene"; gene_name "Isoform56808_26";
chr11	Mandalorion	exon	83372760	83372799	.	+	.	transcript_id "Isoform56808_26"; gene_id "Isoform56808_26.gene"; gene_name "Isoform56808_26";
chr11	Mandalorion	CDS	83372760	83372799	.	+	.	transcript_id "Isoform56808_26"; gene_id "Isoform56808_26.gene"; gene_name "Isoform56808_26";
chr11	Mandalorion	exon	83375477	83375528	.	+	.	transcript_id "Isoform56808_26"; gene_id "Isoform56808_26.gene"; gene_name "Isoform56808_26";
chr11	Mandalorion	CDS	83375477	83375528	.	+	.	transcript_id "Isoform56808_26"; gene_id "Isoform56808_26.gene"; gene_name "Isoform56808_26";
chr11	Mandalorion	exon	83375636	83375720	.	+	.	transcript_id "Isoform56808_26"; gene_id "Isoform56808_26.gene"; gene_name "Isoform56808_26";
chr11	Mandalorion	CDS	83375636	83375720	.	+	.	transcript_id "Isoform56808_26"; gene_id "Isoform56808_26.gene"; gene_name "Isoform56808_26";
chr11	Mandalorion	exon	83375803	83375905	.	+	.	transcript_id "Isoform56808_26"; gene_id "Isoform56808_26.gene"; gene_name "Isoform56808_26";
chr11	Mandalorion	CDS	83375803	83375905	.	+	.	transcript_id "Isoform56808_26"; gene_id "Isoform56808_26.gene"; gene_name "Isoform56808_26";
chr11	Mandalorion	exon	83378049	83378239	.	+	.	transcript_id "Isoform56808_26"; gene_id "Isoform56808_26.gene"; gene_name "Isoform56808_26";
chr11	Mandalorion	CDS	83378049	83378239	.	+	.	transcript_id "Isoform56808_26"; gene_id "Isoform56808_26.gene"; gene_name "Isoform56808_26";
chr11	Mandalorion	exon	83379751	83379871	.	+	.	transcript_id "Isoform56808_26"; gene_id "Isoform56808_26.gene"; gene_name "Isoform56808_26";
chr11	Mandalorion	CDS	83379751	83379871	.	+	.	transcript_id "Isoform56808_26"; gene_id "Isoform56808_26.gene"; gene_name "Isoform56808_26";
chr11	Mandalorion	exon	83388088	83388122	.	+	.	transcript_id "Isoform56808_26"; gene_id "Isoform56808_26.gene"; gene_name "Isoform56808_26";
chr11	Mandalorion	CDS	83388088	83388122	.	+	.	transcript_id "Isoform56808_26"; gene_id "Isoform56808_26.gene"; gene_name "Isoform56808_26";
chr11	Mandalorion	exon	83388720	83388752	.	+	.	transcript_id "Isoform56808_26"; gene_id "Isoform56808_26.gene"; gene_name "Isoform56808_26";
chr11	Mandalorion	CDS	83388720	83388752	.	+	.	transcript_id "Isoform56808_26"; gene_id "Isoform56808_26.gene"; gene_name "Isoform56808_26";
chr11	Mandalorion	exon	83389899	83390008	.	+	.	transcript_id "Isoform56808_26"; gene_id "Isoform56808_26.gene"; gene_name "Isoform56808_26";
chr11	Mandalorion	CDS	83389899	83390008	.	+	.	transcript_id "Isoform56808_26"; gene_id "Isoform56808_26.gene"; gene_name "Isoform56808_26";
chr11	Mandalorion	exon	83391941	83392070	.	+	.	transcript_id "Isoform56808_26"; gene_id "Isoform56808_26.gene"; gene_name "Isoform56808_26";
chr11	Mandalorion	CDS	83391941	83392070	.	+	.	transcript_id "Isoform56808_26"; gene_id "Isoform56808_26.gene"; gene_name "Isoform56808_26";
chr11	Mandalorion	exon	83393586	83393678	.	+	.	transcript_id "Isoform56808_26"; gene_id "Isoform56808_26.gene"; gene_name "Isoform56808_26";
chr11	Mandalorion	CDS	83393586	83393678	.	+	.	transcript_id "Isoform56808_26"; gene_id "Isoform56808_26.gene"; gene_name "Isoform56808_26";
chr11	Mandalorion	exon	83395072	83395153	.	+	.	transcript_id "Isoform56808_26"; gene_id "Isoform56808_26.gene"; gene_name "Isoform56808_26";
chr11	Mandalorion	CDS	83395072	83395153	.	+	.	transcript_id "Isoform56808_26"; gene_id "Isoform56808_26.gene"; gene_name "Isoform56808_26";
chr11	Mandalorion	exon	83395254	83395342	.	+	.	transcript_id "Isoform56808_26"; gene_id "Isoform56808_26.gene"; gene_name "Isoform56808_26";
chr11	Mandalorion	CDS	83395254	83395342	.	+	.	transcript_id "Isoform56808_26"; gene_id "Isoform56808_26.gene"; gene_name "Isoform56808_26";
chr11	Mandalorion	exon	83395468	83395930	.	+	.	transcript_id "Isoform56808_26"; gene_id "Isoform56808_26.gene"; gene_name "Isoform56808_26";
chr11	Mandalorion	CDS	83395468	83395930	.	+	.	transcript_id "Isoform56808_26"; gene_id "Isoform56808_26.gene"; gene_name "Isoform56808_26";
chr11	Mandalorion	exon	83397244	83397569	.	+	.	transcript_id "Isoform56808_26"; gene_id "Isoform56808_26.gene"; gene_name "Isoform56808_26";
chr11	Mandalorion	CDS	83397244	83397280	.	+	.	transcript_id "Isoform56808_26"; gene_id "Isoform56808_26.gene"; gene_name "Isoform56808_26";
chr11	Mandalorion	stop_codon	83397281	83397283	.	+	.	transcript_id "Isoform56808_26"; gene_id "Isoform56808_26.gene"; gene_name "Isoform56808_26";
chr11	Mandalorion	transcript	83416606	83421344	.	-	.	transcript_id "Isoform56812_157"; gene_id "Isoform56812_157.gene"; gene_name "Isoform56812_157";
chr11	Mandalorion	exon	83416606	83416890	.	-	.	transcript_id "Isoform56812_157"; gene_id "Isoform56812_157.gene"; gene_name "Isoform56812_157";
chr11	Mandalorion	CDS	83416806	83416890	.	-	.	transcript_id "Isoform56812_157"; gene_id "Isoform56812_157.gene"; gene_name "Isoform56812_157";
chr11	Mandalorion	stop_codon	83416803	83416805	.	-	.	transcript_id "Isoform56812_157"; gene_id "Isoform56812_157.gene"; gene_name "Isoform56812_157";
chr11	Mandalorion	exon	83419982	83420093	.	-	.	transcript_id "Isoform56812_157"; gene_id "Isoform56812_157.gene"; gene_name "Isoform56812_157";
chr11	Mandalorion	CDS	83419982	83420093	.	-	.	transcript_id "Isoform56812_157"; gene_id "Isoform56812_157.gene"; gene_name "Isoform56812_157";
chr11	Mandalorion	exon	83421212	83421344	.	-	.	transcript_id "Isoform56812_157"; gene_id "Isoform56812_157.gene"; gene_name "Isoform56812_157";
chr11	Mandalorion	start_codon	83421285	83421287	.	-	.	transcript_id "Isoform56812_157"; gene_id "Isoform56812_157.gene"; gene_name "Isoform56812_157";
chr11	Mandalorion	CDS	83421212	83421287	.	-	.	transcript_id "Isoform56812_157"; gene_id "Isoform56812_157.gene"; gene_name "Isoform56812_157";
chr11	Mandalorion	transcript	83463744	83469440	.	-	.	transcript_id "Isoform56814_46"; gene_id "Isoform56814_46.gene"; gene_name "Isoform56814_46";
chr11	Mandalorion	exon	83463744	83466321	.	-	.	transcript_id "Isoform56814_46"; gene_id "Isoform56814_46.gene"; gene_name "Isoform56814_46";
chr11	Mandalorion	CDS	83466213	83466321	.	-	.	transcript_id "Isoform56814_46"; gene_id "Isoform56814_46.gene"; gene_name "Isoform56814_46";
chr11	Mandalorion	stop_codon	83466210	83466212	.	-	.	transcript_id "Isoform56814_46"; gene_id "Isoform56814_46.gene"; gene_name "Isoform56814_46";
chr11	Mandalorion	exon	83466669	83466777	.	-	.	transcript_id "Isoform56814_46"; gene_id "Isoform56814_46.gene"; gene_name "Isoform56814_46";
chr11	Mandalorion	CDS	83466669	83466777	.	-	.	transcript_id "Isoform56814_46"; gene_id "Isoform56814_46.gene"; gene_name "Isoform56814_46";
chr11	Mandalorion	exon	83467201	83467272	.	-	.	transcript_id "Isoform56814_46"; gene_id "Isoform56814_46.gene"; gene_name "Isoform56814_46";
chr11	Mandalorion	CDS	83467201	83467272	.	-	.	transcript_id "Isoform56814_46"; gene_id "Isoform56814_46.gene"; gene_name "Isoform56814_46";
chr11	Mandalorion	exon	83469215	83469440	.	-	.	transcript_id "Isoform56814_46"; gene_id "Isoform56814_46.gene"; gene_name "Isoform56814_46";
chr11	Mandalorion	start_codon	83469288	83469290	.	-	.	transcript_id "Isoform56814_46"; gene_id "Isoform56814_46.gene"; gene_name "Isoform56814_46";
chr11	Mandalorion	CDS	83469215	83469290	.	-	.	transcript_id "Isoform56814_46"; gene_id "Isoform56814_46.gene"; gene_name "Isoform56814_46";
chr11	Mandalorion	transcript	83464721	83469440	.	-	.	transcript_id "Isoform56816_100"; gene_id "Isoform56816_100.gene"; gene_name "Isoform56816_100";
chr11	Mandalorion	exon	83464721	83466321	.	-	.	transcript_id "Isoform56816_100"; gene_id "Isoform56816_100.gene"; gene_name "Isoform56816_100";
chr11	Mandalorion	CDS	83466213	83466321	.	-	.	transcript_id "Isoform56816_100"; gene_id "Isoform56816_100.gene"; gene_name "Isoform56816_100";
chr11	Mandalorion	stop_codon	83466210	83466212	.	-	.	transcript_id "Isoform56816_100"; gene_id "Isoform56816_100.gene"; gene_name "Isoform56816_100";
chr11	Mandalorion	exon	83466669	83466777	.	-	.	transcript_id "Isoform56816_100"; gene_id "Isoform56816_100.gene"; gene_name "Isoform56816_100";
chr11	Mandalorion	CDS	83466669	83466777	.	-	.	transcript_id "Isoform56816_100"; gene_id "Isoform56816_100.gene"; gene_name "Isoform56816_100";
chr11	Mandalorion	exon	83467201	83467272	.	-	.	transcript_id "Isoform56816_100"; gene_id "Isoform56816_100.gene"; gene_name "Isoform56816_100";
chr11	Mandalorion	CDS	83467201	83467272	.	-	.	transcript_id "Isoform56816_100"; gene_id "Isoform56816_100.gene"; gene_name "Isoform56816_100";
chr11	Mandalorion	exon	83469215	83469440	.	-	.	transcript_id "Isoform56816_100"; gene_id "Isoform56816_100.gene"; gene_name "Isoform56816_100";
chr11	Mandalorion	start_codon	83469288	83469290	.	-	.	transcript_id "Isoform56816_100"; gene_id "Isoform56816_100.gene"; gene_name "Isoform56816_100";
chr11	Mandalorion	CDS	83469215	83469290	.	-	.	transcript_id "Isoform56816_100"; gene_id "Isoform56816_100.gene"; gene_name "Isoform56816_100";
chr11	Mandalorion	transcript	83465486	83469462	.	-	.	transcript_id "Isoform56818_1686"; gene_id "Isoform56818_1686.gene"; gene_name "Isoform56818_1686";
chr11	Mandalorion	exon	83465486	83466321	.	-	.	transcript_id "Isoform56818_1686"; gene_id "Isoform56818_1686.gene"; gene_name "Isoform56818_1686";
chr11	Mandalorion	CDS	83466213	83466321	.	-	.	transcript_id "Isoform56818_1686"; gene_id "Isoform56818_1686.gene"; gene_name "Isoform56818_1686";
chr11	Mandalorion	stop_codon	83466210	83466212	.	-	.	transcript_id "Isoform56818_1686"; gene_id "Isoform56818_1686.gene"; gene_name "Isoform56818_1686";
chr11	Mandalorion	exon	83466669	83466777	.	-	.	transcript_id "Isoform56818_1686"; gene_id "Isoform56818_1686.gene"; gene_name "Isoform56818_1686";
chr11	Mandalorion	CDS	83466669	83466777	.	-	.	transcript_id "Isoform56818_1686"; gene_id "Isoform56818_1686.gene"; gene_name "Isoform56818_1686";
chr11	Mandalorion	exon	83467201	83467272	.	-	.	transcript_id "Isoform56818_1686"; gene_id "Isoform56818_1686.gene"; gene_name "Isoform56818_1686";
chr11	Mandalorion	CDS	83467201	83467272	.	-	.	transcript_id "Isoform56818_1686"; gene_id "Isoform56818_1686.gene"; gene_name "Isoform56818_1686";
chr11	Mandalorion	exon	83469215	83469462	.	-	.	transcript_id "Isoform56818_1686"; gene_id "Isoform56818_1686.gene"; gene_name "Isoform56818_1686";
chr11	Mandalorion	start_codon	83469288	83469290	.	-	.	transcript_id "Isoform56818_1686"; gene_id "Isoform56818_1686.gene"; gene_name "Isoform56818_1686";
chr11	Mandalorion	CDS	83469215	83469290	.	-	.	transcript_id "Isoform56818_1686"; gene_id "Isoform56818_1686.gene"; gene_name "Isoform56818_1686";
chr11	Mandalorion	transcript	83478711	83483817	.	-	.	transcript_id "Isoform56831_81"; gene_id "Isoform56831_81.gene"; gene_name "Isoform56831_81";
chr11	Mandalorion	exon	83478711	83479765	.	-	.	transcript_id "Isoform56831_81"; gene_id "Isoform56831_81.gene"; gene_name "Isoform56831_81";
chr11	Mandalorion	CDS	83479654	83479765	.	-	.	transcript_id "Isoform56831_81"; gene_id "Isoform56831_81.gene"; gene_name "Isoform56831_81";
chr11	Mandalorion	stop_codon	83479651	83479653	.	-	.	transcript_id "Isoform56831_81"; gene_id "Isoform56831_81.gene"; gene_name "Isoform56831_81";
chr11	Mandalorion	exon	83480129	83480240	.	-	.	transcript_id "Isoform56831_81"; gene_id "Isoform56831_81.gene"; gene_name "Isoform56831_81";
chr11	Mandalorion	CDS	83480129	83480240	.	-	.	transcript_id "Isoform56831_81"; gene_id "Isoform56831_81.gene"; gene_name "Isoform56831_81";
chr11	Mandalorion	exon	83480583	83480630	.	-	.	transcript_id "Isoform56831_81"; gene_id "Isoform56831_81.gene"; gene_name "Isoform56831_81";
chr11	Mandalorion	CDS	83480583	83480630	.	-	.	transcript_id "Isoform56831_81"; gene_id "Isoform56831_81.gene"; gene_name "Isoform56831_81";
chr11	Mandalorion	exon	83483692	83483817	.	-	.	transcript_id "Isoform56831_81"; gene_id "Isoform56831_81.gene"; gene_name "Isoform56831_81";
chr11	Mandalorion	start_codon	83483765	83483767	.	-	.	transcript_id "Isoform56831_81"; gene_id "Isoform56831_81.gene"; gene_name "Isoform56831_81";
chr11	Mandalorion	CDS	83483692	83483767	.	-	.	transcript_id "Isoform56831_81"; gene_id "Isoform56831_81.gene"; gene_name "Isoform56831_81";
chr11	Mandalorion	transcript	83479217	83483816	.	-	.	transcript_id "Isoform56833_459"; gene_id "Isoform56833_459.gene"; gene_name "Isoform56833_459";
chr11	Mandalorion	exon	83479217	83479765	.	-	.	transcript_id "Isoform56833_459"; gene_id "Isoform56833_459.gene"; gene_name "Isoform56833_459";
chr11	Mandalorion	CDS	83479654	83479765	.	-	.	transcript_id "Isoform56833_459"; gene_id "Isoform56833_459.gene"; gene_name "Isoform56833_459";
chr11	Mandalorion	stop_codon	83479651	83479653	.	-	.	transcript_id "Isoform56833_459"; gene_id "Isoform56833_459.gene"; gene_name "Isoform56833_459";
chr11	Mandalorion	exon	83480129	83480240	.	-	.	transcript_id "Isoform56833_459"; gene_id "Isoform56833_459.gene"; gene_name "Isoform56833_459";
chr11	Mandalorion	CDS	83480129	83480240	.	-	.	transcript_id "Isoform56833_459"; gene_id "Isoform56833_459.gene"; gene_name "Isoform56833_459";
chr11	Mandalorion	exon	83480583	83480630	.	-	.	transcript_id "Isoform56833_459"; gene_id "Isoform56833_459.gene"; gene_name "Isoform56833_459";
chr11	Mandalorion	CDS	83480583	83480630	.	-	.	transcript_id "Isoform56833_459"; gene_id "Isoform56833_459.gene"; gene_name "Isoform56833_459";
chr11	Mandalorion	exon	83483692	83483816	.	-	.	transcript_id "Isoform56833_459"; gene_id "Isoform56833_459.gene"; gene_name "Isoform56833_459";
chr11	Mandalorion	start_codon	83483765	83483767	.	-	.	transcript_id "Isoform56833_459"; gene_id "Isoform56833_459.gene"; gene_name "Isoform56833_459";
chr11	Mandalorion	CDS	83483692	83483767	.	-	.	transcript_id "Isoform56833_459"; gene_id "Isoform56833_459.gene"; gene_name "Isoform56833_459";
chr11	Mandalorion	transcript	83479216	83483911	.	-	.	transcript_id "Isoform56834_10"; gene_id "Isoform56834_10.gene"; gene_name "Isoform56834_10";
chr11	Mandalorion	exon	83479216	83479765	.	-	.	transcript_id "Isoform56834_10"; gene_id "Isoform56834_10.gene"; gene_name "Isoform56834_10";
chr11	Mandalorion	CDS	83479654	83479765	.	-	.	transcript_id "Isoform56834_10"; gene_id "Isoform56834_10.gene"; gene_name "Isoform56834_10";
chr11	Mandalorion	stop_codon	83479651	83479653	.	-	.	transcript_id "Isoform56834_10"; gene_id "Isoform56834_10.gene"; gene_name "Isoform56834_10";
chr11	Mandalorion	exon	83480129	83480240	.	-	.	transcript_id "Isoform56834_10"; gene_id "Isoform56834_10.gene"; gene_name "Isoform56834_10";
chr11	Mandalorion	CDS	83480129	83480240	.	-	.	transcript_id "Isoform56834_10"; gene_id "Isoform56834_10.gene"; gene_name "Isoform56834_10";
chr11	Mandalorion	exon	83480583	83480630	.	-	.	transcript_id "Isoform56834_10"; gene_id "Isoform56834_10.gene"; gene_name "Isoform56834_10";
chr11	Mandalorion	CDS	83480583	83480630	.	-	.	transcript_id "Isoform56834_10"; gene_id "Isoform56834_10.gene"; gene_name "Isoform56834_10";
chr11	Mandalorion	exon	83483692	83483911	.	-	.	transcript_id "Isoform56834_10"; gene_id "Isoform56834_10.gene"; gene_name "Isoform56834_10";
chr11	Mandalorion	start_codon	83483765	83483767	.	-	.	transcript_id "Isoform56834_10"; gene_id "Isoform56834_10.gene"; gene_name "Isoform56834_10";
chr11	Mandalorion	CDS	83483692	83483767	.	-	.	transcript_id "Isoform56834_10"; gene_id "Isoform56834_10.gene"; gene_name "Isoform56834_10";
chr11	Mandalorion	transcript	83553322	83555505	.	+	.	transcript_id "Isoform56838_3"; gene_id "Isoform56838_3.gene"; gene_name "Isoform56838_3";
chr11	Mandalorion	exon	83553322	83553564	.	+	.	transcript_id "Isoform56838_3"; gene_id "Isoform56838_3.gene"; gene_name "Isoform56838_3";
chr11	Mandalorion	exon	83554285	83554399	.	+	.	transcript_id "Isoform56838_3"; gene_id "Isoform56838_3.gene"; gene_name "Isoform56838_3";
chr11	Mandalorion	exon	83555120	83555505	.	+	.	transcript_id "Isoform56838_3"; gene_id "Isoform56838_3.gene"; gene_name "Isoform56838_3";
chr11	Mandalorion	transcript	83553413	83555505	.	+	.	transcript_id "Isoform56839_21"; gene_id "Isoform56839_21.gene"; gene_name "Isoform56839_21";
chr11	Mandalorion	exon	83553413	83553564	.	+	.	transcript_id "Isoform56839_21"; gene_id "Isoform56839_21.gene"; gene_name "Isoform56839_21";
chr11	Mandalorion	exon	83554285	83554399	.	+	.	transcript_id "Isoform56839_21"; gene_id "Isoform56839_21.gene"; gene_name "Isoform56839_21";
chr11	Mandalorion	exon	83555120	83555505	.	+	.	transcript_id "Isoform56839_21"; gene_id "Isoform56839_21.gene"; gene_name "Isoform56839_21";
chr11	Mandalorion	transcript	83594909	83597095	.	+	.	transcript_id "Isoform56841_1136"; gene_id "Isoform56841_1136.gene"; gene_name "Isoform56841_1136";
chr11	Mandalorion	exon	83594909	83594999	.	+	.	transcript_id "Isoform56841_1136"; gene_id "Isoform56841_1136.gene"; gene_name "Isoform56841_1136";
chr11	Mandalorion	exon	83595620	83595768	.	+	.	transcript_id "Isoform56841_1136"; gene_id "Isoform56841_1136.gene"; gene_name "Isoform56841_1136";
chr11	Mandalorion	exon	83596894	83597095	.	+	.	transcript_id "Isoform56841_1136"; gene_id "Isoform56841_1136.gene"; gene_name "Isoform56841_1136";
chr11	Mandalorion	transcript	83599935	83602166	.	+	.	transcript_id "Isoform56845_5"; gene_id "Isoform56845_5.gene"; gene_name "Isoform56845_5";
chr11	Mandalorion	exon	83599935	83600025	.	+	.	transcript_id "Isoform56845_5"; gene_id "Isoform56845_5.gene"; gene_name "Isoform56845_5";
chr11	Mandalorion	exon	83600683	83600825	.	+	.	transcript_id "Isoform56845_5"; gene_id "Isoform56845_5.gene"; gene_name "Isoform56845_5";
chr11	Mandalorion	exon	83601982	83602166	.	+	.	transcript_id "Isoform56845_5"; gene_id "Isoform56845_5.gene"; gene_name "Isoform56845_5";
chr11	Mandalorion	transcript	83643917	83644781	.	-	.	transcript_id "Isoform56846_5"; gene_id "Isoform56846_5.gene"; gene_name "Isoform56846_5";
chr11	Mandalorion	exon	83643917	83644014	.	-	.	transcript_id "Isoform56846_5"; gene_id "Isoform56846_5.gene"; gene_name "Isoform56846_5";
chr11	Mandalorion	exon	83644194	83644781	.	-	.	transcript_id "Isoform56846_5"; gene_id "Isoform56846_5.gene"; gene_name "Isoform56846_5";
chr11	Mandalorion	start_codon	83644777	83644779	.	-	.	transcript_id "Isoform56846_5"; gene_id "Isoform56846_5.gene"; gene_name "Isoform56846_5";
chr11	Mandalorion	CDS	83644432	83644779	.	-	.	transcript_id "Isoform56846_5"; gene_id "Isoform56846_5.gene"; gene_name "Isoform56846_5";
chr11	Mandalorion	stop_codon	83644429	83644431	.	-	.	transcript_id "Isoform56846_5"; gene_id "Isoform56846_5.gene"; gene_name "Isoform56846_5";
chr11	Mandalorion	transcript	83637793	83643469	.	+	.	transcript_id "Isoform56852_3691"; gene_id "Isoform56852_3691.gene"; gene_name "Isoform56852_3691";
chr11	Mandalorion	exon	83637793	83637949	.	+	.	transcript_id "Isoform56852_3691"; gene_id "Isoform56852_3691.gene"; gene_name "Isoform56852_3691";
chr11	Mandalorion	exon	83640059	83640159	.	+	.	transcript_id "Isoform56852_3691"; gene_id "Isoform56852_3691.gene"; gene_name "Isoform56852_3691";
chr11	Mandalorion	exon	83643320	83643469	.	+	.	transcript_id "Isoform56852_3691"; gene_id "Isoform56852_3691.gene"; gene_name "Isoform56852_3691";
chr11	Mandalorion	transcript	83637825	83643469	.	+	.	transcript_id "Isoform56853_39415"; gene_id "Isoform56853_39415.gene"; gene_name "Isoform56853_39415";
chr11	Mandalorion	exon	83637825	83637949	.	+	.	transcript_id "Isoform56853_39415"; gene_id "Isoform56853_39415.gene"; gene_name "Isoform56853_39415";
chr11	Mandalorion	exon	83640059	83640159	.	+	.	transcript_id "Isoform56853_39415"; gene_id "Isoform56853_39415.gene"; gene_name "Isoform56853_39415";
chr11	Mandalorion	exon	83643320	83643469	.	+	.	transcript_id "Isoform56853_39415"; gene_id "Isoform56853_39415.gene"; gene_name "Isoform56853_39415";
chr11	Mandalorion	transcript	83644529	83652074	.	+	.	transcript_id "Isoform56859_7"; gene_id "Isoform56859_7.gene"; gene_name "Isoform56859_7";
chr11	Mandalorion	exon	83644529	83644767	.	+	.	transcript_id "Isoform56859_7"; gene_id "Isoform56859_7.gene"; gene_name "Isoform56859_7";
chr11	Mandalorion	start_codon	83644549	83644551	.	+	.	transcript_id "Isoform56859_7"; gene_id "Isoform56859_7.gene"; gene_name "Isoform56859_7";
chr11	Mandalorion	CDS	83644549	83644767	.	+	.	transcript_id "Isoform56859_7"; gene_id "Isoform56859_7.gene"; gene_name "Isoform56859_7";
chr11	Mandalorion	exon	83646536	83646643	.	+	.	transcript_id "Isoform56859_7"; gene_id "Isoform56859_7.gene"; gene_name "Isoform56859_7";
chr11	Mandalorion	CDS	83646536	83646643	.	+	.	transcript_id "Isoform56859_7"; gene_id "Isoform56859_7.gene"; gene_name "Isoform56859_7";
chr11	Mandalorion	exon	83648136	83648276	.	+	.	transcript_id "Isoform56859_7"; gene_id "Isoform56859_7.gene"; gene_name "Isoform56859_7";
chr11	Mandalorion	CDS	83648136	83648276	.	+	.	transcript_id "Isoform56859_7"; gene_id "Isoform56859_7.gene"; gene_name "Isoform56859_7";
chr11	Mandalorion	exon	83649115	83649230	.	+	.	transcript_id "Isoform56859_7"; gene_id "Isoform56859_7.gene"; gene_name "Isoform56859_7";
chr11	Mandalorion	CDS	83649115	83649230	.	+	.	transcript_id "Isoform56859_7"; gene_id "Isoform56859_7.gene"; gene_name "Isoform56859_7";
chr11	Mandalorion	exon	83650130	83652074	.	+	.	transcript_id "Isoform56859_7"; gene_id "Isoform56859_7.gene"; gene_name "Isoform56859_7";
chr11	Mandalorion	CDS	83650130	83650493	.	+	.	transcript_id "Isoform56859_7"; gene_id "Isoform56859_7.gene"; gene_name "Isoform56859_7";
chr11	Mandalorion	stop_codon	83650494	83650496	.	+	.	transcript_id "Isoform56859_7"; gene_id "Isoform56859_7.gene"; gene_name "Isoform56859_7";
chr11	Mandalorion	transcript	83644529	83672845	.	+	.	transcript_id "Isoform56861_4"; gene_id "Isoform56861_4.gene"; gene_name "Isoform56861_4";
chr11	Mandalorion	exon	83644529	83644767	.	+	.	transcript_id "Isoform56861_4"; gene_id "Isoform56861_4.gene"; gene_name "Isoform56861_4";
chr11	Mandalorion	start_codon	83644549	83644551	.	+	.	transcript_id "Isoform56861_4"; gene_id "Isoform56861_4.gene"; gene_name "Isoform56861_4";
chr11	Mandalorion	CDS	83644549	83644767	.	+	.	transcript_id "Isoform56861_4"; gene_id "Isoform56861_4.gene"; gene_name "Isoform56861_4";
chr11	Mandalorion	exon	83646536	83646643	.	+	.	transcript_id "Isoform56861_4"; gene_id "Isoform56861_4.gene"; gene_name "Isoform56861_4";
chr11	Mandalorion	CDS	83646536	83646643	.	+	.	transcript_id "Isoform56861_4"; gene_id "Isoform56861_4.gene"; gene_name "Isoform56861_4";
chr11	Mandalorion	exon	83648136	83648276	.	+	.	transcript_id "Isoform56861_4"; gene_id "Isoform56861_4.gene"; gene_name "Isoform56861_4";
chr11	Mandalorion	CDS	83648136	83648276	.	+	.	transcript_id "Isoform56861_4"; gene_id "Isoform56861_4.gene"; gene_name "Isoform56861_4";
chr11	Mandalorion	exon	83649115	83649230	.	+	.	transcript_id "Isoform56861_4"; gene_id "Isoform56861_4.gene"; gene_name "Isoform56861_4";
chr11	Mandalorion	CDS	83649115	83649230	.	+	.	transcript_id "Isoform56861_4"; gene_id "Isoform56861_4.gene"; gene_name "Isoform56861_4";
chr11	Mandalorion	exon	83650130	83650244	.	+	.	transcript_id "Isoform56861_4"; gene_id "Isoform56861_4.gene"; gene_name "Isoform56861_4";
chr11	Mandalorion	CDS	83650130	83650244	.	+	.	transcript_id "Isoform56861_4"; gene_id "Isoform56861_4.gene"; gene_name "Isoform56861_4";
chr11	Mandalorion	exon	83651725	83651826	.	+	.	transcript_id "Isoform56861_4"; gene_id "Isoform56861_4.gene"; gene_name "Isoform56861_4";
chr11	Mandalorion	CDS	83651725	83651826	.	+	.	transcript_id "Isoform56861_4"; gene_id "Isoform56861_4.gene"; gene_name "Isoform56861_4";
chr11	Mandalorion	exon	83656679	83656986	.	+	.	transcript_id "Isoform56861_4"; gene_id "Isoform56861_4.gene"; gene_name "Isoform56861_4";
chr11	Mandalorion	CDS	83656679	83656986	.	+	.	transcript_id "Isoform56861_4"; gene_id "Isoform56861_4.gene"; gene_name "Isoform56861_4";
chr11	Mandalorion	exon	83657904	83658081	.	+	.	transcript_id "Isoform56861_4"; gene_id "Isoform56861_4.gene"; gene_name "Isoform56861_4";
chr11	Mandalorion	CDS	83657904	83658081	.	+	.	transcript_id "Isoform56861_4"; gene_id "Isoform56861_4.gene"; gene_name "Isoform56861_4";
chr11	Mandalorion	exon	83659882	83660088	.	+	.	transcript_id "Isoform56861_4"; gene_id "Isoform56861_4.gene"; gene_name "Isoform56861_4";
chr11	Mandalorion	CDS	83659882	83660088	.	+	.	transcript_id "Isoform56861_4"; gene_id "Isoform56861_4.gene"; gene_name "Isoform56861_4";
chr11	Mandalorion	exon	83660494	83660593	.	+	.	transcript_id "Isoform56861_4"; gene_id "Isoform56861_4.gene"; gene_name "Isoform56861_4";
chr11	Mandalorion	CDS	83660494	83660593	.	+	.	transcript_id "Isoform56861_4"; gene_id "Isoform56861_4.gene"; gene_name "Isoform56861_4";
chr11	Mandalorion	exon	83663071	83663426	.	+	.	transcript_id "Isoform56861_4"; gene_id "Isoform56861_4.gene"; gene_name "Isoform56861_4";
chr11	Mandalorion	CDS	83663071	83663426	.	+	.	transcript_id "Isoform56861_4"; gene_id "Isoform56861_4.gene"; gene_name "Isoform56861_4";
chr11	Mandalorion	exon	83664696	83664818	.	+	.	transcript_id "Isoform56861_4"; gene_id "Isoform56861_4.gene"; gene_name "Isoform56861_4";
chr11	Mandalorion	CDS	83664696	83664818	.	+	.	transcript_id "Isoform56861_4"; gene_id "Isoform56861_4.gene"; gene_name "Isoform56861_4";
chr11	Mandalorion	exon	83665248	83665334	.	+	.	transcript_id "Isoform56861_4"; gene_id "Isoform56861_4.gene"; gene_name "Isoform56861_4";
chr11	Mandalorion	CDS	83665248	83665334	.	+	.	transcript_id "Isoform56861_4"; gene_id "Isoform56861_4.gene"; gene_name "Isoform56861_4";
chr11	Mandalorion	exon	83666527	83666661	.	+	.	transcript_id "Isoform56861_4"; gene_id "Isoform56861_4.gene"; gene_name "Isoform56861_4";
chr11	Mandalorion	CDS	83666527	83666661	.	+	.	transcript_id "Isoform56861_4"; gene_id "Isoform56861_4.gene"; gene_name "Isoform56861_4";
chr11	Mandalorion	exon	83667440	83667562	.	+	.	transcript_id "Isoform56861_4"; gene_id "Isoform56861_4.gene"; gene_name "Isoform56861_4";
chr11	Mandalorion	CDS	83667440	83667562	.	+	.	transcript_id "Isoform56861_4"; gene_id "Isoform56861_4.gene"; gene_name "Isoform56861_4";
chr11	Mandalorion	exon	83668064	83668188	.	+	.	transcript_id "Isoform56861_4"; gene_id "Isoform56861_4.gene"; gene_name "Isoform56861_4";
chr11	Mandalorion	CDS	83668064	83668188	.	+	.	transcript_id "Isoform56861_4"; gene_id "Isoform56861_4.gene"; gene_name "Isoform56861_4";
chr11	Mandalorion	exon	83669671	83669767	.	+	.	transcript_id "Isoform56861_4"; gene_id "Isoform56861_4.gene"; gene_name "Isoform56861_4";
chr11	Mandalorion	CDS	83669671	83669767	.	+	.	transcript_id "Isoform56861_4"; gene_id "Isoform56861_4.gene"; gene_name "Isoform56861_4";
chr11	Mandalorion	exon	83670227	83670431	.	+	.	transcript_id "Isoform56861_4"; gene_id "Isoform56861_4.gene"; gene_name "Isoform56861_4";
chr11	Mandalorion	CDS	83670227	83670431	.	+	.	transcript_id "Isoform56861_4"; gene_id "Isoform56861_4.gene"; gene_name "Isoform56861_4";
chr11	Mandalorion	exon	83671977	83672845	.	+	.	transcript_id "Isoform56861_4"; gene_id "Isoform56861_4.gene"; gene_name "Isoform56861_4";
chr11	Mandalorion	CDS	83671977	83672545	.	+	.	transcript_id "Isoform56861_4"; gene_id "Isoform56861_4.gene"; gene_name "Isoform56861_4";
chr11	Mandalorion	stop_codon	83672546	83672548	.	+	.	transcript_id "Isoform56861_4"; gene_id "Isoform56861_4.gene"; gene_name "Isoform56861_4";
chr11	Mandalorion	transcript	83644529	83666780	.	+	.	transcript_id "Isoform56864_14"; gene_id "Isoform56864_14.gene"; gene_name "Isoform56864_14";
chr11	Mandalorion	exon	83644529	83644767	.	+	.	transcript_id "Isoform56864_14"; gene_id "Isoform56864_14.gene"; gene_name "Isoform56864_14";
chr11	Mandalorion	start_codon	83644549	83644551	.	+	.	transcript_id "Isoform56864_14"; gene_id "Isoform56864_14.gene"; gene_name "Isoform56864_14";
chr11	Mandalorion	CDS	83644549	83644767	.	+	.	transcript_id "Isoform56864_14"; gene_id "Isoform56864_14.gene"; gene_name "Isoform56864_14";
chr11	Mandalorion	exon	83646536	83646643	.	+	.	transcript_id "Isoform56864_14"; gene_id "Isoform56864_14.gene"; gene_name "Isoform56864_14";
chr11	Mandalorion	CDS	83646536	83646643	.	+	.	transcript_id "Isoform56864_14"; gene_id "Isoform56864_14.gene"; gene_name "Isoform56864_14";
chr11	Mandalorion	exon	83648136	83648276	.	+	.	transcript_id "Isoform56864_14"; gene_id "Isoform56864_14.gene"; gene_name "Isoform56864_14";
chr11	Mandalorion	CDS	83648136	83648276	.	+	.	transcript_id "Isoform56864_14"; gene_id "Isoform56864_14.gene"; gene_name "Isoform56864_14";
chr11	Mandalorion	exon	83649115	83649230	.	+	.	transcript_id "Isoform56864_14"; gene_id "Isoform56864_14.gene"; gene_name "Isoform56864_14";
chr11	Mandalorion	CDS	83649115	83649230	.	+	.	transcript_id "Isoform56864_14"; gene_id "Isoform56864_14.gene"; gene_name "Isoform56864_14";
chr11	Mandalorion	exon	83650130	83650244	.	+	.	transcript_id "Isoform56864_14"; gene_id "Isoform56864_14.gene"; gene_name "Isoform56864_14";
chr11	Mandalorion	CDS	83650130	83650244	.	+	.	transcript_id "Isoform56864_14"; gene_id "Isoform56864_14.gene"; gene_name "Isoform56864_14";
chr11	Mandalorion	exon	83651725	83651826	.	+	.	transcript_id "Isoform56864_14"; gene_id "Isoform56864_14.gene"; gene_name "Isoform56864_14";
chr11	Mandalorion	CDS	83651725	83651826	.	+	.	transcript_id "Isoform56864_14"; gene_id "Isoform56864_14.gene"; gene_name "Isoform56864_14";
chr11	Mandalorion	exon	83655712	83655849	.	+	.	transcript_id "Isoform56864_14"; gene_id "Isoform56864_14.gene"; gene_name "Isoform56864_14";
chr11	Mandalorion	CDS	83655712	83655849	.	+	.	transcript_id "Isoform56864_14"; gene_id "Isoform56864_14.gene"; gene_name "Isoform56864_14";
chr11	Mandalorion	exon	83656679	83656986	.	+	.	transcript_id "Isoform56864_14"; gene_id "Isoform56864_14.gene"; gene_name "Isoform56864_14";
chr11	Mandalorion	CDS	83656679	83656986	.	+	.	transcript_id "Isoform56864_14"; gene_id "Isoform56864_14.gene"; gene_name "Isoform56864_14";
chr11	Mandalorion	exon	83657904	83658081	.	+	.	transcript_id "Isoform56864_14"; gene_id "Isoform56864_14.gene"; gene_name "Isoform56864_14";
chr11	Mandalorion	CDS	83657904	83658081	.	+	.	transcript_id "Isoform56864_14"; gene_id "Isoform56864_14.gene"; gene_name "Isoform56864_14";
chr11	Mandalorion	exon	83659882	83660088	.	+	.	transcript_id "Isoform56864_14"; gene_id "Isoform56864_14.gene"; gene_name "Isoform56864_14";
chr11	Mandalorion	CDS	83659882	83660088	.	+	.	transcript_id "Isoform56864_14"; gene_id "Isoform56864_14.gene"; gene_name "Isoform56864_14";
chr11	Mandalorion	exon	83660494	83660593	.	+	.	transcript_id "Isoform56864_14"; gene_id "Isoform56864_14.gene"; gene_name "Isoform56864_14";
chr11	Mandalorion	CDS	83660494	83660593	.	+	.	transcript_id "Isoform56864_14"; gene_id "Isoform56864_14.gene"; gene_name "Isoform56864_14";
chr11	Mandalorion	exon	83663071	83663426	.	+	.	transcript_id "Isoform56864_14"; gene_id "Isoform56864_14.gene"; gene_name "Isoform56864_14";
chr11	Mandalorion	CDS	83663071	83663426	.	+	.	transcript_id "Isoform56864_14"; gene_id "Isoform56864_14.gene"; gene_name "Isoform56864_14";
chr11	Mandalorion	exon	83664696	83664818	.	+	.	transcript_id "Isoform56864_14"; gene_id "Isoform56864_14.gene"; gene_name "Isoform56864_14";
chr11	Mandalorion	CDS	83664696	83664818	.	+	.	transcript_id "Isoform56864_14"; gene_id "Isoform56864_14.gene"; gene_name "Isoform56864_14";
chr11	Mandalorion	exon	83665248	83665334	.	+	.	transcript_id "Isoform56864_14"; gene_id "Isoform56864_14.gene"; gene_name "Isoform56864_14";
chr11	Mandalorion	CDS	83665248	83665334	.	+	.	transcript_id "Isoform56864_14"; gene_id "Isoform56864_14.gene"; gene_name "Isoform56864_14";
chr11	Mandalorion	exon	83666527	83666780	.	+	.	transcript_id "Isoform56864_14"; gene_id "Isoform56864_14.gene"; gene_name "Isoform56864_14";
chr11	Mandalorion	CDS	83666527	83666718	.	+	.	transcript_id "Isoform56864_14"; gene_id "Isoform56864_14.gene"; gene_name "Isoform56864_14";
chr11	Mandalorion	stop_codon	83666719	83666721	.	+	.	transcript_id "Isoform56864_14"; gene_id "Isoform56864_14.gene"; gene_name "Isoform56864_14";
chr11	Mandalorion	transcript	83644538	83672848	.	+	.	transcript_id "Isoform56866_70"; gene_id "Isoform56866_70.gene"; gene_name "Isoform56866_70";
chr11	Mandalorion	exon	83644538	83644767	.	+	.	transcript_id "Isoform56866_70"; gene_id "Isoform56866_70.gene"; gene_name "Isoform56866_70";
chr11	Mandalorion	start_codon	83644549	83644551	.	+	.	transcript_id "Isoform56866_70"; gene_id "Isoform56866_70.gene"; gene_name "Isoform56866_70";
chr11	Mandalorion	CDS	83644549	83644767	.	+	.	transcript_id "Isoform56866_70"; gene_id "Isoform56866_70.gene"; gene_name "Isoform56866_70";
chr11	Mandalorion	exon	83646536	83646643	.	+	.	transcript_id "Isoform56866_70"; gene_id "Isoform56866_70.gene"; gene_name "Isoform56866_70";
chr11	Mandalorion	CDS	83646536	83646643	.	+	.	transcript_id "Isoform56866_70"; gene_id "Isoform56866_70.gene"; gene_name "Isoform56866_70";
chr11	Mandalorion	exon	83648136	83648276	.	+	.	transcript_id "Isoform56866_70"; gene_id "Isoform56866_70.gene"; gene_name "Isoform56866_70";
chr11	Mandalorion	CDS	83648136	83648276	.	+	.	transcript_id "Isoform56866_70"; gene_id "Isoform56866_70.gene"; gene_name "Isoform56866_70";
chr11	Mandalorion	exon	83649115	83649230	.	+	.	transcript_id "Isoform56866_70"; gene_id "Isoform56866_70.gene"; gene_name "Isoform56866_70";
chr11	Mandalorion	CDS	83649115	83649230	.	+	.	transcript_id "Isoform56866_70"; gene_id "Isoform56866_70.gene"; gene_name "Isoform56866_70";
chr11	Mandalorion	exon	83650130	83650244	.	+	.	transcript_id "Isoform56866_70"; gene_id "Isoform56866_70.gene"; gene_name "Isoform56866_70";
chr11	Mandalorion	CDS	83650130	83650244	.	+	.	transcript_id "Isoform56866_70"; gene_id "Isoform56866_70.gene"; gene_name "Isoform56866_70";
chr11	Mandalorion	exon	83651725	83651826	.	+	.	transcript_id "Isoform56866_70"; gene_id "Isoform56866_70.gene"; gene_name "Isoform56866_70";
chr11	Mandalorion	CDS	83651725	83651826	.	+	.	transcript_id "Isoform56866_70"; gene_id "Isoform56866_70.gene"; gene_name "Isoform56866_70";
chr11	Mandalorion	exon	83655712	83655849	.	+	.	transcript_id "Isoform56866_70"; gene_id "Isoform56866_70.gene"; gene_name "Isoform56866_70";
chr11	Mandalorion	CDS	83655712	83655849	.	+	.	transcript_id "Isoform56866_70"; gene_id "Isoform56866_70.gene"; gene_name "Isoform56866_70";
chr11	Mandalorion	exon	83656679	83656986	.	+	.	transcript_id "Isoform56866_70"; gene_id "Isoform56866_70.gene"; gene_name "Isoform56866_70";
chr11	Mandalorion	CDS	83656679	83656986	.	+	.	transcript_id "Isoform56866_70"; gene_id "Isoform56866_70.gene"; gene_name "Isoform56866_70";
chr11	Mandalorion	exon	83657904	83658081	.	+	.	transcript_id "Isoform56866_70"; gene_id "Isoform56866_70.gene"; gene_name "Isoform56866_70";
chr11	Mandalorion	CDS	83657904	83658081	.	+	.	transcript_id "Isoform56866_70"; gene_id "Isoform56866_70.gene"; gene_name "Isoform56866_70";
chr11	Mandalorion	exon	83659882	83660088	.	+	.	transcript_id "Isoform56866_70"; gene_id "Isoform56866_70.gene"; gene_name "Isoform56866_70";
chr11	Mandalorion	CDS	83659882	83660088	.	+	.	transcript_id "Isoform56866_70"; gene_id "Isoform56866_70.gene"; gene_name "Isoform56866_70";
chr11	Mandalorion	exon	83660494	83660593	.	+	.	transcript_id "Isoform56866_70"; gene_id "Isoform56866_70.gene"; gene_name "Isoform56866_70";
chr11	Mandalorion	CDS	83660494	83660593	.	+	.	transcript_id "Isoform56866_70"; gene_id "Isoform56866_70.gene"; gene_name "Isoform56866_70";
chr11	Mandalorion	exon	83663071	83663426	.	+	.	transcript_id "Isoform56866_70"; gene_id "Isoform56866_70.gene"; gene_name "Isoform56866_70";
chr11	Mandalorion	CDS	83663071	83663426	.	+	.	transcript_id "Isoform56866_70"; gene_id "Isoform56866_70.gene"; gene_name "Isoform56866_70";
chr11	Mandalorion	exon	83664696	83664818	.	+	.	transcript_id "Isoform56866_70"; gene_id "Isoform56866_70.gene"; gene_name "Isoform56866_70";
chr11	Mandalorion	CDS	83664696	83664818	.	+	.	transcript_id "Isoform56866_70"; gene_id "Isoform56866_70.gene"; gene_name "Isoform56866_70";
chr11	Mandalorion	exon	83665248	83665334	.	+	.	transcript_id "Isoform56866_70"; gene_id "Isoform56866_70.gene"; gene_name "Isoform56866_70";
chr11	Mandalorion	CDS	83665248	83665334	.	+	.	transcript_id "Isoform56866_70"; gene_id "Isoform56866_70.gene"; gene_name "Isoform56866_70";
chr11	Mandalorion	exon	83666527	83666661	.	+	.	transcript_id "Isoform56866_70"; gene_id "Isoform56866_70.gene"; gene_name "Isoform56866_70";
chr11	Mandalorion	CDS	83666527	83666661	.	+	.	transcript_id "Isoform56866_70"; gene_id "Isoform56866_70.gene"; gene_name "Isoform56866_70";
chr11	Mandalorion	exon	83667440	83667562	.	+	.	transcript_id "Isoform56866_70"; gene_id "Isoform56866_70.gene"; gene_name "Isoform56866_70";
chr11	Mandalorion	CDS	83667440	83667562	.	+	.	transcript_id "Isoform56866_70"; gene_id "Isoform56866_70.gene"; gene_name "Isoform56866_70";
chr11	Mandalorion	exon	83668064	83668188	.	+	.	transcript_id "Isoform56866_70"; gene_id "Isoform56866_70.gene"; gene_name "Isoform56866_70";
chr11	Mandalorion	CDS	83668064	83668188	.	+	.	transcript_id "Isoform56866_70"; gene_id "Isoform56866_70.gene"; gene_name "Isoform56866_70";
chr11	Mandalorion	exon	83669671	83669767	.	+	.	transcript_id "Isoform56866_70"; gene_id "Isoform56866_70.gene"; gene_name "Isoform56866_70";
chr11	Mandalorion	CDS	83669671	83669767	.	+	.	transcript_id "Isoform56866_70"; gene_id "Isoform56866_70.gene"; gene_name "Isoform56866_70";
chr11	Mandalorion	exon	83670227	83670431	.	+	.	transcript_id "Isoform56866_70"; gene_id "Isoform56866_70.gene"; gene_name "Isoform56866_70";
chr11	Mandalorion	CDS	83670227	83670431	.	+	.	transcript_id "Isoform56866_70"; gene_id "Isoform56866_70.gene"; gene_name "Isoform56866_70";
chr11	Mandalorion	exon	83671977	83672848	.	+	.	transcript_id "Isoform56866_70"; gene_id "Isoform56866_70.gene"; gene_name "Isoform56866_70";
chr11	Mandalorion	CDS	83671977	83672545	.	+	.	transcript_id "Isoform56866_70"; gene_id "Isoform56866_70.gene"; gene_name "Isoform56866_70";
chr11	Mandalorion	stop_codon	83672546	83672548	.	+	.	transcript_id "Isoform56866_70"; gene_id "Isoform56866_70.gene"; gene_name "Isoform56866_70";
chr11	Mandalorion	transcript	83644538	83673443	.	+	.	transcript_id "Isoform56868_9"; gene_id "Isoform56868_9.gene"; gene_name "Isoform56868_9";
chr11	Mandalorion	exon	83644538	83644767	.	+	.	transcript_id "Isoform56868_9"; gene_id "Isoform56868_9.gene"; gene_name "Isoform56868_9";
chr11	Mandalorion	start_codon	83644549	83644551	.	+	.	transcript_id "Isoform56868_9"; gene_id "Isoform56868_9.gene"; gene_name "Isoform56868_9";
chr11	Mandalorion	CDS	83644549	83644767	.	+	.	transcript_id "Isoform56868_9"; gene_id "Isoform56868_9.gene"; gene_name "Isoform56868_9";
chr11	Mandalorion	exon	83646536	83646643	.	+	.	transcript_id "Isoform56868_9"; gene_id "Isoform56868_9.gene"; gene_name "Isoform56868_9";
chr11	Mandalorion	CDS	83646536	83646643	.	+	.	transcript_id "Isoform56868_9"; gene_id "Isoform56868_9.gene"; gene_name "Isoform56868_9";
chr11	Mandalorion	exon	83648136	83648276	.	+	.	transcript_id "Isoform56868_9"; gene_id "Isoform56868_9.gene"; gene_name "Isoform56868_9";
chr11	Mandalorion	CDS	83648136	83648276	.	+	.	transcript_id "Isoform56868_9"; gene_id "Isoform56868_9.gene"; gene_name "Isoform56868_9";
chr11	Mandalorion	exon	83649115	83649230	.	+	.	transcript_id "Isoform56868_9"; gene_id "Isoform56868_9.gene"; gene_name "Isoform56868_9";
chr11	Mandalorion	CDS	83649115	83649230	.	+	.	transcript_id "Isoform56868_9"; gene_id "Isoform56868_9.gene"; gene_name "Isoform56868_9";
chr11	Mandalorion	exon	83650130	83650244	.	+	.	transcript_id "Isoform56868_9"; gene_id "Isoform56868_9.gene"; gene_name "Isoform56868_9";
chr11	Mandalorion	CDS	83650130	83650244	.	+	.	transcript_id "Isoform56868_9"; gene_id "Isoform56868_9.gene"; gene_name "Isoform56868_9";
chr11	Mandalorion	exon	83651725	83651826	.	+	.	transcript_id "Isoform56868_9"; gene_id "Isoform56868_9.gene"; gene_name "Isoform56868_9";
chr11	Mandalorion	CDS	83651725	83651826	.	+	.	transcript_id "Isoform56868_9"; gene_id "Isoform56868_9.gene"; gene_name "Isoform56868_9";
chr11	Mandalorion	exon	83655712	83655849	.	+	.	transcript_id "Isoform56868_9"; gene_id "Isoform56868_9.gene"; gene_name "Isoform56868_9";
chr11	Mandalorion	CDS	83655712	83655849	.	+	.	transcript_id "Isoform56868_9"; gene_id "Isoform56868_9.gene"; gene_name "Isoform56868_9";
chr11	Mandalorion	exon	83656679	83656986	.	+	.	transcript_id "Isoform56868_9"; gene_id "Isoform56868_9.gene"; gene_name "Isoform56868_9";
chr11	Mandalorion	CDS	83656679	83656986	.	+	.	transcript_id "Isoform56868_9"; gene_id "Isoform56868_9.gene"; gene_name "Isoform56868_9";
chr11	Mandalorion	exon	83657904	83658081	.	+	.	transcript_id "Isoform56868_9"; gene_id "Isoform56868_9.gene"; gene_name "Isoform56868_9";
chr11	Mandalorion	CDS	83657904	83658081	.	+	.	transcript_id "Isoform56868_9"; gene_id "Isoform56868_9.gene"; gene_name "Isoform56868_9";
chr11	Mandalorion	exon	83659882	83660088	.	+	.	transcript_id "Isoform56868_9"; gene_id "Isoform56868_9.gene"; gene_name "Isoform56868_9";
chr11	Mandalorion	CDS	83659882	83660088	.	+	.	transcript_id "Isoform56868_9"; gene_id "Isoform56868_9.gene"; gene_name "Isoform56868_9";
chr11	Mandalorion	exon	83660494	83660593	.	+	.	transcript_id "Isoform56868_9"; gene_id "Isoform56868_9.gene"; gene_name "Isoform56868_9";
chr11	Mandalorion	CDS	83660494	83660593	.	+	.	transcript_id "Isoform56868_9"; gene_id "Isoform56868_9.gene"; gene_name "Isoform56868_9";
chr11	Mandalorion	exon	83663071	83663426	.	+	.	transcript_id "Isoform56868_9"; gene_id "Isoform56868_9.gene"; gene_name "Isoform56868_9";
chr11	Mandalorion	CDS	83663071	83663426	.	+	.	transcript_id "Isoform56868_9"; gene_id "Isoform56868_9.gene"; gene_name "Isoform56868_9";
chr11	Mandalorion	exon	83664696	83664818	.	+	.	transcript_id "Isoform56868_9"; gene_id "Isoform56868_9.gene"; gene_name "Isoform56868_9";
chr11	Mandalorion	CDS	83664696	83664818	.	+	.	transcript_id "Isoform56868_9"; gene_id "Isoform56868_9.gene"; gene_name "Isoform56868_9";
chr11	Mandalorion	exon	83665248	83665334	.	+	.	transcript_id "Isoform56868_9"; gene_id "Isoform56868_9.gene"; gene_name "Isoform56868_9";
chr11	Mandalorion	CDS	83665248	83665334	.	+	.	transcript_id "Isoform56868_9"; gene_id "Isoform56868_9.gene"; gene_name "Isoform56868_9";
chr11	Mandalorion	exon	83666527	83666661	.	+	.	transcript_id "Isoform56868_9"; gene_id "Isoform56868_9.gene"; gene_name "Isoform56868_9";
chr11	Mandalorion	CDS	83666527	83666661	.	+	.	transcript_id "Isoform56868_9"; gene_id "Isoform56868_9.gene"; gene_name "Isoform56868_9";
chr11	Mandalorion	exon	83667440	83667562	.	+	.	transcript_id "Isoform56868_9"; gene_id "Isoform56868_9.gene"; gene_name "Isoform56868_9";
chr11	Mandalorion	CDS	83667440	83667562	.	+	.	transcript_id "Isoform56868_9"; gene_id "Isoform56868_9.gene"; gene_name "Isoform56868_9";
chr11	Mandalorion	exon	83668064	83668188	.	+	.	transcript_id "Isoform56868_9"; gene_id "Isoform56868_9.gene"; gene_name "Isoform56868_9";
chr11	Mandalorion	CDS	83668064	83668188	.	+	.	transcript_id "Isoform56868_9"; gene_id "Isoform56868_9.gene"; gene_name "Isoform56868_9";
chr11	Mandalorion	exon	83669671	83669767	.	+	.	transcript_id "Isoform56868_9"; gene_id "Isoform56868_9.gene"; gene_name "Isoform56868_9";
chr11	Mandalorion	CDS	83669671	83669767	.	+	.	transcript_id "Isoform56868_9"; gene_id "Isoform56868_9.gene"; gene_name "Isoform56868_9";
chr11	Mandalorion	exon	83670227	83670431	.	+	.	transcript_id "Isoform56868_9"; gene_id "Isoform56868_9.gene"; gene_name "Isoform56868_9";
chr11	Mandalorion	CDS	83670227	83670431	.	+	.	transcript_id "Isoform56868_9"; gene_id "Isoform56868_9.gene"; gene_name "Isoform56868_9";
chr11	Mandalorion	exon	83671977	83673443	.	+	.	transcript_id "Isoform56868_9"; gene_id "Isoform56868_9.gene"; gene_name "Isoform56868_9";
chr11	Mandalorion	CDS	83671977	83672545	.	+	.	transcript_id "Isoform56868_9"; gene_id "Isoform56868_9.gene"; gene_name "Isoform56868_9";
chr11	Mandalorion	stop_codon	83672546	83672548	.	+	.	transcript_id "Isoform56868_9"; gene_id "Isoform56868_9.gene"; gene_name "Isoform56868_9";
chr11	Mandalorion	transcript	83644529	83673522	.	+	.	transcript_id "Isoform56869_4"; gene_id "Isoform56869_4.gene"; gene_name "Isoform56869_4";
chr11	Mandalorion	exon	83644529	83644767	.	+	.	transcript_id "Isoform56869_4"; gene_id "Isoform56869_4.gene"; gene_name "Isoform56869_4";
chr11	Mandalorion	start_codon	83644549	83644551	.	+	.	transcript_id "Isoform56869_4"; gene_id "Isoform56869_4.gene"; gene_name "Isoform56869_4";
chr11	Mandalorion	CDS	83644549	83644767	.	+	.	transcript_id "Isoform56869_4"; gene_id "Isoform56869_4.gene"; gene_name "Isoform56869_4";
chr11	Mandalorion	exon	83646536	83646643	.	+	.	transcript_id "Isoform56869_4"; gene_id "Isoform56869_4.gene"; gene_name "Isoform56869_4";
chr11	Mandalorion	CDS	83646536	83646643	.	+	.	transcript_id "Isoform56869_4"; gene_id "Isoform56869_4.gene"; gene_name "Isoform56869_4";
chr11	Mandalorion	exon	83648136	83648276	.	+	.	transcript_id "Isoform56869_4"; gene_id "Isoform56869_4.gene"; gene_name "Isoform56869_4";
chr11	Mandalorion	CDS	83648136	83648276	.	+	.	transcript_id "Isoform56869_4"; gene_id "Isoform56869_4.gene"; gene_name "Isoform56869_4";
chr11	Mandalorion	exon	83649115	83649230	.	+	.	transcript_id "Isoform56869_4"; gene_id "Isoform56869_4.gene"; gene_name "Isoform56869_4";
chr11	Mandalorion	CDS	83649115	83649230	.	+	.	transcript_id "Isoform56869_4"; gene_id "Isoform56869_4.gene"; gene_name "Isoform56869_4";
chr11	Mandalorion	exon	83650130	83650244	.	+	.	transcript_id "Isoform56869_4"; gene_id "Isoform56869_4.gene"; gene_name "Isoform56869_4";
chr11	Mandalorion	CDS	83650130	83650244	.	+	.	transcript_id "Isoform56869_4"; gene_id "Isoform56869_4.gene"; gene_name "Isoform56869_4";
chr11	Mandalorion	exon	83651725	83651826	.	+	.	transcript_id "Isoform56869_4"; gene_id "Isoform56869_4.gene"; gene_name "Isoform56869_4";
chr11	Mandalorion	CDS	83651725	83651826	.	+	.	transcript_id "Isoform56869_4"; gene_id "Isoform56869_4.gene"; gene_name "Isoform56869_4";
chr11	Mandalorion	exon	83655712	83655849	.	+	.	transcript_id "Isoform56869_4"; gene_id "Isoform56869_4.gene"; gene_name "Isoform56869_4";
chr11	Mandalorion	CDS	83655712	83655849	.	+	.	transcript_id "Isoform56869_4"; gene_id "Isoform56869_4.gene"; gene_name "Isoform56869_4";
chr11	Mandalorion	exon	83656679	83656986	.	+	.	transcript_id "Isoform56869_4"; gene_id "Isoform56869_4.gene"; gene_name "Isoform56869_4";
chr11	Mandalorion	CDS	83656679	83656986	.	+	.	transcript_id "Isoform56869_4"; gene_id "Isoform56869_4.gene"; gene_name "Isoform56869_4";
chr11	Mandalorion	exon	83657904	83658081	.	+	.	transcript_id "Isoform56869_4"; gene_id "Isoform56869_4.gene"; gene_name "Isoform56869_4";
chr11	Mandalorion	CDS	83657904	83658081	.	+	.	transcript_id "Isoform56869_4"; gene_id "Isoform56869_4.gene"; gene_name "Isoform56869_4";
chr11	Mandalorion	exon	83659882	83660088	.	+	.	transcript_id "Isoform56869_4"; gene_id "Isoform56869_4.gene"; gene_name "Isoform56869_4";
chr11	Mandalorion	CDS	83659882	83660088	.	+	.	transcript_id "Isoform56869_4"; gene_id "Isoform56869_4.gene"; gene_name "Isoform56869_4";
chr11	Mandalorion	exon	83660494	83660593	.	+	.	transcript_id "Isoform56869_4"; gene_id "Isoform56869_4.gene"; gene_name "Isoform56869_4";
chr11	Mandalorion	CDS	83660494	83660593	.	+	.	transcript_id "Isoform56869_4"; gene_id "Isoform56869_4.gene"; gene_name "Isoform56869_4";
chr11	Mandalorion	exon	83663071	83663426	.	+	.	transcript_id "Isoform56869_4"; gene_id "Isoform56869_4.gene"; gene_name "Isoform56869_4";
chr11	Mandalorion	CDS	83663071	83663426	.	+	.	transcript_id "Isoform56869_4"; gene_id "Isoform56869_4.gene"; gene_name "Isoform56869_4";
chr11	Mandalorion	exon	83664696	83664818	.	+	.	transcript_id "Isoform56869_4"; gene_id "Isoform56869_4.gene"; gene_name "Isoform56869_4";
chr11	Mandalorion	CDS	83664696	83664818	.	+	.	transcript_id "Isoform56869_4"; gene_id "Isoform56869_4.gene"; gene_name "Isoform56869_4";
chr11	Mandalorion	exon	83665248	83665334	.	+	.	transcript_id "Isoform56869_4"; gene_id "Isoform56869_4.gene"; gene_name "Isoform56869_4";
chr11	Mandalorion	CDS	83665248	83665334	.	+	.	transcript_id "Isoform56869_4"; gene_id "Isoform56869_4.gene"; gene_name "Isoform56869_4";
chr11	Mandalorion	exon	83666527	83666661	.	+	.	transcript_id "Isoform56869_4"; gene_id "Isoform56869_4.gene"; gene_name "Isoform56869_4";
chr11	Mandalorion	CDS	83666527	83666661	.	+	.	transcript_id "Isoform56869_4"; gene_id "Isoform56869_4.gene"; gene_name "Isoform56869_4";
chr11	Mandalorion	exon	83667440	83667562	.	+	.	transcript_id "Isoform56869_4"; gene_id "Isoform56869_4.gene"; gene_name "Isoform56869_4";
chr11	Mandalorion	CDS	83667440	83667562	.	+	.	transcript_id "Isoform56869_4"; gene_id "Isoform56869_4.gene"; gene_name "Isoform56869_4";
chr11	Mandalorion	exon	83668064	83668188	.	+	.	transcript_id "Isoform56869_4"; gene_id "Isoform56869_4.gene"; gene_name "Isoform56869_4";
chr11	Mandalorion	CDS	83668064	83668188	.	+	.	transcript_id "Isoform56869_4"; gene_id "Isoform56869_4.gene"; gene_name "Isoform56869_4";
chr11	Mandalorion	exon	83669671	83669767	.	+	.	transcript_id "Isoform56869_4"; gene_id "Isoform56869_4.gene"; gene_name "Isoform56869_4";
chr11	Mandalorion	CDS	83669671	83669767	.	+	.	transcript_id "Isoform56869_4"; gene_id "Isoform56869_4.gene"; gene_name "Isoform56869_4";
chr11	Mandalorion	exon	83670227	83670431	.	+	.	transcript_id "Isoform56869_4"; gene_id "Isoform56869_4.gene"; gene_name "Isoform56869_4";
chr11	Mandalorion	CDS	83670227	83670431	.	+	.	transcript_id "Isoform56869_4"; gene_id "Isoform56869_4.gene"; gene_name "Isoform56869_4";
chr11	Mandalorion	exon	83671977	83673522	.	+	.	transcript_id "Isoform56869_4"; gene_id "Isoform56869_4.gene"; gene_name "Isoform56869_4";
chr11	Mandalorion	CDS	83671977	83672545	.	+	.	transcript_id "Isoform56869_4"; gene_id "Isoform56869_4.gene"; gene_name "Isoform56869_4";
chr11	Mandalorion	stop_codon	83672546	83672548	.	+	.	transcript_id "Isoform56869_4"; gene_id "Isoform56869_4.gene"; gene_name "Isoform56869_4";
chr11	Mandalorion	transcript	83644541	83665107	.	+	.	transcript_id "Isoform56876_4"; gene_id "Isoform56876_4.gene"; gene_name "Isoform56876_4";
chr11	Mandalorion	exon	83644541	83644971	.	+	.	transcript_id "Isoform56876_4"; gene_id "Isoform56876_4.gene"; gene_name "Isoform56876_4";
chr11	Mandalorion	exon	83646536	83646643	.	+	.	transcript_id "Isoform56876_4"; gene_id "Isoform56876_4.gene"; gene_name "Isoform56876_4";
chr11	Mandalorion	exon	83648136	83648276	.	+	.	transcript_id "Isoform56876_4"; gene_id "Isoform56876_4.gene"; gene_name "Isoform56876_4";
chr11	Mandalorion	start_codon	83648217	83648219	.	+	.	transcript_id "Isoform56876_4"; gene_id "Isoform56876_4.gene"; gene_name "Isoform56876_4";
chr11	Mandalorion	CDS	83648217	83648276	.	+	.	transcript_id "Isoform56876_4"; gene_id "Isoform56876_4.gene"; gene_name "Isoform56876_4";
chr11	Mandalorion	exon	83649115	83649230	.	+	.	transcript_id "Isoform56876_4"; gene_id "Isoform56876_4.gene"; gene_name "Isoform56876_4";
chr11	Mandalorion	CDS	83649115	83649230	.	+	.	transcript_id "Isoform56876_4"; gene_id "Isoform56876_4.gene"; gene_name "Isoform56876_4";
chr11	Mandalorion	exon	83650130	83650244	.	+	.	transcript_id "Isoform56876_4"; gene_id "Isoform56876_4.gene"; gene_name "Isoform56876_4";
chr11	Mandalorion	CDS	83650130	83650244	.	+	.	transcript_id "Isoform56876_4"; gene_id "Isoform56876_4.gene"; gene_name "Isoform56876_4";
chr11	Mandalorion	exon	83651725	83651826	.	+	.	transcript_id "Isoform56876_4"; gene_id "Isoform56876_4.gene"; gene_name "Isoform56876_4";
chr11	Mandalorion	CDS	83651725	83651826	.	+	.	transcript_id "Isoform56876_4"; gene_id "Isoform56876_4.gene"; gene_name "Isoform56876_4";
chr11	Mandalorion	exon	83655712	83655849	.	+	.	transcript_id "Isoform56876_4"; gene_id "Isoform56876_4.gene"; gene_name "Isoform56876_4";
chr11	Mandalorion	CDS	83655712	83655849	.	+	.	transcript_id "Isoform56876_4"; gene_id "Isoform56876_4.gene"; gene_name "Isoform56876_4";
chr11	Mandalorion	exon	83656679	83656986	.	+	.	transcript_id "Isoform56876_4"; gene_id "Isoform56876_4.gene"; gene_name "Isoform56876_4";
chr11	Mandalorion	CDS	83656679	83656986	.	+	.	transcript_id "Isoform56876_4"; gene_id "Isoform56876_4.gene"; gene_name "Isoform56876_4";
chr11	Mandalorion	exon	83657904	83658081	.	+	.	transcript_id "Isoform56876_4"; gene_id "Isoform56876_4.gene"; gene_name "Isoform56876_4";
chr11	Mandalorion	CDS	83657904	83658081	.	+	.	transcript_id "Isoform56876_4"; gene_id "Isoform56876_4.gene"; gene_name "Isoform56876_4";
chr11	Mandalorion	exon	83659882	83660088	.	+	.	transcript_id "Isoform56876_4"; gene_id "Isoform56876_4.gene"; gene_name "Isoform56876_4";
chr11	Mandalorion	CDS	83659882	83660088	.	+	.	transcript_id "Isoform56876_4"; gene_id "Isoform56876_4.gene"; gene_name "Isoform56876_4";
chr11	Mandalorion	exon	83660494	83660593	.	+	.	transcript_id "Isoform56876_4"; gene_id "Isoform56876_4.gene"; gene_name "Isoform56876_4";
chr11	Mandalorion	CDS	83660494	83660593	.	+	.	transcript_id "Isoform56876_4"; gene_id "Isoform56876_4.gene"; gene_name "Isoform56876_4";
chr11	Mandalorion	exon	83663071	83663426	.	+	.	transcript_id "Isoform56876_4"; gene_id "Isoform56876_4.gene"; gene_name "Isoform56876_4";
chr11	Mandalorion	CDS	83663071	83663426	.	+	.	transcript_id "Isoform56876_4"; gene_id "Isoform56876_4.gene"; gene_name "Isoform56876_4";
chr11	Mandalorion	exon	83664696	83665107	.	+	.	transcript_id "Isoform56876_4"; gene_id "Isoform56876_4.gene"; gene_name "Isoform56876_4";
chr11	Mandalorion	CDS	83664696	83664893	.	+	.	transcript_id "Isoform56876_4"; gene_id "Isoform56876_4.gene"; gene_name "Isoform56876_4";
chr11	Mandalorion	stop_codon	83664894	83664896	.	+	.	transcript_id "Isoform56876_4"; gene_id "Isoform56876_4.gene"; gene_name "Isoform56876_4";
chr11	Mandalorion	transcript	83644528	83672847	.	+	.	transcript_id "Isoform56877_4"; gene_id "Isoform56877_4.gene"; gene_name "Isoform56877_4";
chr11	Mandalorion	exon	83644528	83644971	.	+	.	transcript_id "Isoform56877_4"; gene_id "Isoform56877_4.gene"; gene_name "Isoform56877_4";
chr11	Mandalorion	exon	83646536	83646643	.	+	.	transcript_id "Isoform56877_4"; gene_id "Isoform56877_4.gene"; gene_name "Isoform56877_4";
chr11	Mandalorion	exon	83648136	83648276	.	+	.	transcript_id "Isoform56877_4"; gene_id "Isoform56877_4.gene"; gene_name "Isoform56877_4";
chr11	Mandalorion	start_codon	83648217	83648219	.	+	.	transcript_id "Isoform56877_4"; gene_id "Isoform56877_4.gene"; gene_name "Isoform56877_4";
chr11	Mandalorion	CDS	83648217	83648276	.	+	.	transcript_id "Isoform56877_4"; gene_id "Isoform56877_4.gene"; gene_name "Isoform56877_4";
chr11	Mandalorion	exon	83649115	83649230	.	+	.	transcript_id "Isoform56877_4"; gene_id "Isoform56877_4.gene"; gene_name "Isoform56877_4";
chr11	Mandalorion	CDS	83649115	83649230	.	+	.	transcript_id "Isoform56877_4"; gene_id "Isoform56877_4.gene"; gene_name "Isoform56877_4";
chr11	Mandalorion	exon	83650130	83650244	.	+	.	transcript_id "Isoform56877_4"; gene_id "Isoform56877_4.gene"; gene_name "Isoform56877_4";
chr11	Mandalorion	CDS	83650130	83650244	.	+	.	transcript_id "Isoform56877_4"; gene_id "Isoform56877_4.gene"; gene_name "Isoform56877_4";
chr11	Mandalorion	exon	83651725	83651826	.	+	.	transcript_id "Isoform56877_4"; gene_id "Isoform56877_4.gene"; gene_name "Isoform56877_4";
chr11	Mandalorion	CDS	83651725	83651826	.	+	.	transcript_id "Isoform56877_4"; gene_id "Isoform56877_4.gene"; gene_name "Isoform56877_4";
chr11	Mandalorion	exon	83655712	83655849	.	+	.	transcript_id "Isoform56877_4"; gene_id "Isoform56877_4.gene"; gene_name "Isoform56877_4";
chr11	Mandalorion	CDS	83655712	83655849	.	+	.	transcript_id "Isoform56877_4"; gene_id "Isoform56877_4.gene"; gene_name "Isoform56877_4";
chr11	Mandalorion	exon	83656679	83656986	.	+	.	transcript_id "Isoform56877_4"; gene_id "Isoform56877_4.gene"; gene_name "Isoform56877_4";
chr11	Mandalorion	CDS	83656679	83656986	.	+	.	transcript_id "Isoform56877_4"; gene_id "Isoform56877_4.gene"; gene_name "Isoform56877_4";
chr11	Mandalorion	exon	83657904	83658081	.	+	.	transcript_id "Isoform56877_4"; gene_id "Isoform56877_4.gene"; gene_name "Isoform56877_4";
chr11	Mandalorion	CDS	83657904	83658081	.	+	.	transcript_id "Isoform56877_4"; gene_id "Isoform56877_4.gene"; gene_name "Isoform56877_4";
chr11	Mandalorion	exon	83659882	83660088	.	+	.	transcript_id "Isoform56877_4"; gene_id "Isoform56877_4.gene"; gene_name "Isoform56877_4";
chr11	Mandalorion	CDS	83659882	83660088	.	+	.	transcript_id "Isoform56877_4"; gene_id "Isoform56877_4.gene"; gene_name "Isoform56877_4";
chr11	Mandalorion	exon	83660494	83660593	.	+	.	transcript_id "Isoform56877_4"; gene_id "Isoform56877_4.gene"; gene_name "Isoform56877_4";
chr11	Mandalorion	CDS	83660494	83660593	.	+	.	transcript_id "Isoform56877_4"; gene_id "Isoform56877_4.gene"; gene_name "Isoform56877_4";
chr11	Mandalorion	exon	83663071	83663426	.	+	.	transcript_id "Isoform56877_4"; gene_id "Isoform56877_4.gene"; gene_name "Isoform56877_4";
chr11	Mandalorion	CDS	83663071	83663426	.	+	.	transcript_id "Isoform56877_4"; gene_id "Isoform56877_4.gene"; gene_name "Isoform56877_4";
chr11	Mandalorion	exon	83664696	83664818	.	+	.	transcript_id "Isoform56877_4"; gene_id "Isoform56877_4.gene"; gene_name "Isoform56877_4";
chr11	Mandalorion	CDS	83664696	83664818	.	+	.	transcript_id "Isoform56877_4"; gene_id "Isoform56877_4.gene"; gene_name "Isoform56877_4";
chr11	Mandalorion	exon	83665248	83665334	.	+	.	transcript_id "Isoform56877_4"; gene_id "Isoform56877_4.gene"; gene_name "Isoform56877_4";
chr11	Mandalorion	CDS	83665248	83665334	.	+	.	transcript_id "Isoform56877_4"; gene_id "Isoform56877_4.gene"; gene_name "Isoform56877_4";
chr11	Mandalorion	exon	83666527	83666661	.	+	.	transcript_id "Isoform56877_4"; gene_id "Isoform56877_4.gene"; gene_name "Isoform56877_4";
chr11	Mandalorion	CDS	83666527	83666661	.	+	.	transcript_id "Isoform56877_4"; gene_id "Isoform56877_4.gene"; gene_name "Isoform56877_4";
chr11	Mandalorion	exon	83667440	83667562	.	+	.	transcript_id "Isoform56877_4"; gene_id "Isoform56877_4.gene"; gene_name "Isoform56877_4";
chr11	Mandalorion	CDS	83667440	83667562	.	+	.	transcript_id "Isoform56877_4"; gene_id "Isoform56877_4.gene"; gene_name "Isoform56877_4";
chr11	Mandalorion	exon	83668064	83668188	.	+	.	transcript_id "Isoform56877_4"; gene_id "Isoform56877_4.gene"; gene_name "Isoform56877_4";
chr11	Mandalorion	CDS	83668064	83668188	.	+	.	transcript_id "Isoform56877_4"; gene_id "Isoform56877_4.gene"; gene_name "Isoform56877_4";
chr11	Mandalorion	exon	83669671	83669767	.	+	.	transcript_id "Isoform56877_4"; gene_id "Isoform56877_4.gene"; gene_name "Isoform56877_4";
chr11	Mandalorion	CDS	83669671	83669767	.	+	.	transcript_id "Isoform56877_4"; gene_id "Isoform56877_4.gene"; gene_name "Isoform56877_4";
chr11	Mandalorion	exon	83670227	83670431	.	+	.	transcript_id "Isoform56877_4"; gene_id "Isoform56877_4.gene"; gene_name "Isoform56877_4";
chr11	Mandalorion	CDS	83670227	83670431	.	+	.	transcript_id "Isoform56877_4"; gene_id "Isoform56877_4.gene"; gene_name "Isoform56877_4";
chr11	Mandalorion	exon	83671977	83672847	.	+	.	transcript_id "Isoform56877_4"; gene_id "Isoform56877_4.gene"; gene_name "Isoform56877_4";
chr11	Mandalorion	CDS	83671977	83672545	.	+	.	transcript_id "Isoform56877_4"; gene_id "Isoform56877_4.gene"; gene_name "Isoform56877_4";
chr11	Mandalorion	stop_codon	83672546	83672548	.	+	.	transcript_id "Isoform56877_4"; gene_id "Isoform56877_4.gene"; gene_name "Isoform56877_4";
chr11	Mandalorion	transcript	83643920	83644731	.	-	.	transcript_id "Isoform56878_3"; gene_id "Isoform56878_3.gene"; gene_name "Isoform56878_3";
chr11	Mandalorion	exon	83643920	83644731	.	-	.	transcript_id "Isoform56878_3"; gene_id "Isoform56878_3.gene"; gene_name "Isoform56878_3";
chr11	Mandalorion	start_codon	83644729	83644731	.	-	.	transcript_id "Isoform56878_3"; gene_id "Isoform56878_3.gene"; gene_name "Isoform56878_3";
chr11	Mandalorion	CDS	83644432	83644731	.	-	.	transcript_id "Isoform56878_3"; gene_id "Isoform56878_3.gene"; gene_name "Isoform56878_3";
chr11	Mandalorion	stop_codon	83644429	83644431	.	-	.	transcript_id "Isoform56878_3"; gene_id "Isoform56878_3.gene"; gene_name "Isoform56878_3";
chr11	Mandalorion	transcript	83644529	83646016	.	+	.	transcript_id "Isoform56879_12"; gene_id "Isoform56879_12.gene"; gene_name "Isoform56879_12";
chr11	Mandalorion	exon	83644529	83646016	.	+	.	transcript_id "Isoform56879_12"; gene_id "Isoform56879_12.gene"; gene_name "Isoform56879_12";
chr11	Mandalorion	start_codon	83644549	83644551	.	+	.	transcript_id "Isoform56879_12"; gene_id "Isoform56879_12.gene"; gene_name "Isoform56879_12";
chr11	Mandalorion	CDS	83644549	83644851	.	+	.	transcript_id "Isoform56879_12"; gene_id "Isoform56879_12.gene"; gene_name "Isoform56879_12";
chr11	Mandalorion	stop_codon	83644852	83644854	.	+	.	transcript_id "Isoform56879_12"; gene_id "Isoform56879_12.gene"; gene_name "Isoform56879_12";
chr11	Mandalorion	transcript	83739925	83741575	.	-	.	transcript_id "Isoform56881_3"; gene_id "Isoform56881_3.gene"; gene_name "Isoform56881_3";
chr11	Mandalorion	exon	83739925	83741105	.	-	.	transcript_id "Isoform56881_3"; gene_id "Isoform56881_3.gene"; gene_name "Isoform56881_3";
chr11	Mandalorion	exon	83741333	83741575	.	-	.	transcript_id "Isoform56881_3"; gene_id "Isoform56881_3.gene"; gene_name "Isoform56881_3";
chr11	Mandalorion	transcript	83739925	83741402	.	-	.	transcript_id "Isoform56882_5"; gene_id "Isoform56882_5.gene"; gene_name "Isoform56882_5";
chr11	Mandalorion	exon	83739925	83741105	.	-	.	transcript_id "Isoform56882_5"; gene_id "Isoform56882_5.gene"; gene_name "Isoform56882_5";
chr11	Mandalorion	exon	83741333	83741402	.	-	.	transcript_id "Isoform56882_5"; gene_id "Isoform56882_5.gene"; gene_name "Isoform56882_5";
chr11	Mandalorion	transcript	83740896	83796643	.	+	.	transcript_id "Isoform56890_21"; gene_id "Isoform56890_21.gene"; gene_name "Isoform56890_21";
chr11	Mandalorion	exon	83740896	83741124	.	+	.	transcript_id "Isoform56890_21"; gene_id "Isoform56890_21.gene"; gene_name "Isoform56890_21";
chr11	Mandalorion	exon	83741887	83742218	.	+	.	transcript_id "Isoform56890_21"; gene_id "Isoform56890_21.gene"; gene_name "Isoform56890_21";
chr11	Mandalorion	start_codon	83742211	83742213	.	+	.	transcript_id "Isoform56890_21"; gene_id "Isoform56890_21.gene"; gene_name "Isoform56890_21";
chr11	Mandalorion	CDS	83742211	83742218	.	+	.	transcript_id "Isoform56890_21"; gene_id "Isoform56890_21.gene"; gene_name "Isoform56890_21";
chr11	Mandalorion	exon	83746730	83746929	.	+	.	transcript_id "Isoform56890_21"; gene_id "Isoform56890_21.gene"; gene_name "Isoform56890_21";
chr11	Mandalorion	CDS	83746730	83746929	.	+	.	transcript_id "Isoform56890_21"; gene_id "Isoform56890_21.gene"; gene_name "Isoform56890_21";
chr11	Mandalorion	exon	83752542	83752806	.	+	.	transcript_id "Isoform56890_21"; gene_id "Isoform56890_21.gene"; gene_name "Isoform56890_21";
chr11	Mandalorion	CDS	83752542	83752806	.	+	.	transcript_id "Isoform56890_21"; gene_id "Isoform56890_21.gene"; gene_name "Isoform56890_21";
chr11	Mandalorion	exon	83754769	83755004	.	+	.	transcript_id "Isoform56890_21"; gene_id "Isoform56890_21.gene"; gene_name "Isoform56890_21";
chr11	Mandalorion	CDS	83754769	83755004	.	+	.	transcript_id "Isoform56890_21"; gene_id "Isoform56890_21.gene"; gene_name "Isoform56890_21";
chr11	Mandalorion	exon	83773479	83773639	.	+	.	transcript_id "Isoform56890_21"; gene_id "Isoform56890_21.gene"; gene_name "Isoform56890_21";
chr11	Mandalorion	CDS	83773479	83773639	.	+	.	transcript_id "Isoform56890_21"; gene_id "Isoform56890_21.gene"; gene_name "Isoform56890_21";
chr11	Mandalorion	exon	83779875	83780010	.	+	.	transcript_id "Isoform56890_21"; gene_id "Isoform56890_21.gene"; gene_name "Isoform56890_21";
chr11	Mandalorion	CDS	83779875	83780010	.	+	.	transcript_id "Isoform56890_21"; gene_id "Isoform56890_21.gene"; gene_name "Isoform56890_21";
chr11	Mandalorion	exon	83784208	83784402	.	+	.	transcript_id "Isoform56890_21"; gene_id "Isoform56890_21.gene"; gene_name "Isoform56890_21";
chr11	Mandalorion	CDS	83784208	83784402	.	+	.	transcript_id "Isoform56890_21"; gene_id "Isoform56890_21.gene"; gene_name "Isoform56890_21";
chr11	Mandalorion	exon	83787048	83787166	.	+	.	transcript_id "Isoform56890_21"; gene_id "Isoform56890_21.gene"; gene_name "Isoform56890_21";
chr11	Mandalorion	CDS	83787048	83787166	.	+	.	transcript_id "Isoform56890_21"; gene_id "Isoform56890_21.gene"; gene_name "Isoform56890_21";
chr11	Mandalorion	exon	83795737	83796643	.	+	.	transcript_id "Isoform56890_21"; gene_id "Isoform56890_21.gene"; gene_name "Isoform56890_21";
chr11	Mandalorion	CDS	83795737	83795754	.	+	.	transcript_id "Isoform56890_21"; gene_id "Isoform56890_21.gene"; gene_name "Isoform56890_21";
chr11	Mandalorion	stop_codon	83795755	83795757	.	+	.	transcript_id "Isoform56890_21"; gene_id "Isoform56890_21.gene"; gene_name "Isoform56890_21";
chr11	Mandalorion	transcript	83741454	83796646	.	+	.	transcript_id "Isoform56913_77"; gene_id "Isoform56913_77.gene"; gene_name "Isoform56913_77";
chr11	Mandalorion	exon	83741454	83742218	.	+	.	transcript_id "Isoform56913_77"; gene_id "Isoform56913_77.gene"; gene_name "Isoform56913_77";
chr11	Mandalorion	start_codon	83741875	83741877	.	+	.	transcript_id "Isoform56913_77"; gene_id "Isoform56913_77.gene"; gene_name "Isoform56913_77";
chr11	Mandalorion	CDS	83741875	83742218	.	+	.	transcript_id "Isoform56913_77"; gene_id "Isoform56913_77.gene"; gene_name "Isoform56913_77";
chr11	Mandalorion	exon	83746730	83746929	.	+	.	transcript_id "Isoform56913_77"; gene_id "Isoform56913_77.gene"; gene_name "Isoform56913_77";
chr11	Mandalorion	CDS	83746730	83746929	.	+	.	transcript_id "Isoform56913_77"; gene_id "Isoform56913_77.gene"; gene_name "Isoform56913_77";
chr11	Mandalorion	exon	83752542	83752806	.	+	.	transcript_id "Isoform56913_77"; gene_id "Isoform56913_77.gene"; gene_name "Isoform56913_77";
chr11	Mandalorion	CDS	83752542	83752806	.	+	.	transcript_id "Isoform56913_77"; gene_id "Isoform56913_77.gene"; gene_name "Isoform56913_77";
chr11	Mandalorion	exon	83754769	83755004	.	+	.	transcript_id "Isoform56913_77"; gene_id "Isoform56913_77.gene"; gene_name "Isoform56913_77";
chr11	Mandalorion	CDS	83754769	83755004	.	+	.	transcript_id "Isoform56913_77"; gene_id "Isoform56913_77.gene"; gene_name "Isoform56913_77";
chr11	Mandalorion	exon	83773479	83773639	.	+	.	transcript_id "Isoform56913_77"; gene_id "Isoform56913_77.gene"; gene_name "Isoform56913_77";
chr11	Mandalorion	CDS	83773479	83773639	.	+	.	transcript_id "Isoform56913_77"; gene_id "Isoform56913_77.gene"; gene_name "Isoform56913_77";
chr11	Mandalorion	exon	83779878	83780010	.	+	.	transcript_id "Isoform56913_77"; gene_id "Isoform56913_77.gene"; gene_name "Isoform56913_77";
chr11	Mandalorion	CDS	83779878	83780010	.	+	.	transcript_id "Isoform56913_77"; gene_id "Isoform56913_77.gene"; gene_name "Isoform56913_77";
chr11	Mandalorion	exon	83784208	83784402	.	+	.	transcript_id "Isoform56913_77"; gene_id "Isoform56913_77.gene"; gene_name "Isoform56913_77";
chr11	Mandalorion	CDS	83784208	83784402	.	+	.	transcript_id "Isoform56913_77"; gene_id "Isoform56913_77.gene"; gene_name "Isoform56913_77";
chr11	Mandalorion	exon	83787048	83787166	.	+	.	transcript_id "Isoform56913_77"; gene_id "Isoform56913_77.gene"; gene_name "Isoform56913_77";
chr11	Mandalorion	CDS	83787048	83787166	.	+	.	transcript_id "Isoform56913_77"; gene_id "Isoform56913_77.gene"; gene_name "Isoform56913_77";
chr11	Mandalorion	exon	83795737	83796646	.	+	.	transcript_id "Isoform56913_77"; gene_id "Isoform56913_77.gene"; gene_name "Isoform56913_77";
chr11	Mandalorion	CDS	83795737	83795754	.	+	.	transcript_id "Isoform56913_77"; gene_id "Isoform56913_77.gene"; gene_name "Isoform56913_77";
chr11	Mandalorion	stop_codon	83795755	83795757	.	+	.	transcript_id "Isoform56913_77"; gene_id "Isoform56913_77.gene"; gene_name "Isoform56913_77";
chr11	Mandalorion	transcript	83741469	83796646	.	+	.	transcript_id "Isoform56919_217"; gene_id "Isoform56919_217.gene"; gene_name "Isoform56919_217";
chr11	Mandalorion	exon	83741469	83742218	.	+	.	transcript_id "Isoform56919_217"; gene_id "Isoform56919_217.gene"; gene_name "Isoform56919_217";
chr11	Mandalorion	start_codon	83741875	83741877	.	+	.	transcript_id "Isoform56919_217"; gene_id "Isoform56919_217.gene"; gene_name "Isoform56919_217";
chr11	Mandalorion	CDS	83741875	83742218	.	+	.	transcript_id "Isoform56919_217"; gene_id "Isoform56919_217.gene"; gene_name "Isoform56919_217";
chr11	Mandalorion	exon	83746730	83746929	.	+	.	transcript_id "Isoform56919_217"; gene_id "Isoform56919_217.gene"; gene_name "Isoform56919_217";
chr11	Mandalorion	CDS	83746730	83746929	.	+	.	transcript_id "Isoform56919_217"; gene_id "Isoform56919_217.gene"; gene_name "Isoform56919_217";
chr11	Mandalorion	exon	83752542	83752806	.	+	.	transcript_id "Isoform56919_217"; gene_id "Isoform56919_217.gene"; gene_name "Isoform56919_217";
chr11	Mandalorion	CDS	83752542	83752806	.	+	.	transcript_id "Isoform56919_217"; gene_id "Isoform56919_217.gene"; gene_name "Isoform56919_217";
chr11	Mandalorion	exon	83754769	83755004	.	+	.	transcript_id "Isoform56919_217"; gene_id "Isoform56919_217.gene"; gene_name "Isoform56919_217";
chr11	Mandalorion	CDS	83754769	83755004	.	+	.	transcript_id "Isoform56919_217"; gene_id "Isoform56919_217.gene"; gene_name "Isoform56919_217";
chr11	Mandalorion	exon	83773479	83773639	.	+	.	transcript_id "Isoform56919_217"; gene_id "Isoform56919_217.gene"; gene_name "Isoform56919_217";
chr11	Mandalorion	CDS	83773479	83773639	.	+	.	transcript_id "Isoform56919_217"; gene_id "Isoform56919_217.gene"; gene_name "Isoform56919_217";
chr11	Mandalorion	exon	83779875	83780010	.	+	.	transcript_id "Isoform56919_217"; gene_id "Isoform56919_217.gene"; gene_name "Isoform56919_217";
chr11	Mandalorion	CDS	83779875	83780010	.	+	.	transcript_id "Isoform56919_217"; gene_id "Isoform56919_217.gene"; gene_name "Isoform56919_217";
chr11	Mandalorion	exon	83784208	83784402	.	+	.	transcript_id "Isoform56919_217"; gene_id "Isoform56919_217.gene"; gene_name "Isoform56919_217";
chr11	Mandalorion	CDS	83784208	83784402	.	+	.	transcript_id "Isoform56919_217"; gene_id "Isoform56919_217.gene"; gene_name "Isoform56919_217";
chr11	Mandalorion	exon	83787048	83787166	.	+	.	transcript_id "Isoform56919_217"; gene_id "Isoform56919_217.gene"; gene_name "Isoform56919_217";
chr11	Mandalorion	CDS	83787048	83787166	.	+	.	transcript_id "Isoform56919_217"; gene_id "Isoform56919_217.gene"; gene_name "Isoform56919_217";
chr11	Mandalorion	exon	83795737	83796646	.	+	.	transcript_id "Isoform56919_217"; gene_id "Isoform56919_217.gene"; gene_name "Isoform56919_217";
chr11	Mandalorion	CDS	83795737	83795754	.	+	.	transcript_id "Isoform56919_217"; gene_id "Isoform56919_217.gene"; gene_name "Isoform56919_217";
chr11	Mandalorion	stop_codon	83795755	83795757	.	+	.	transcript_id "Isoform56919_217"; gene_id "Isoform56919_217.gene"; gene_name "Isoform56919_217";
chr11	Mandalorion	transcript	83741670	83796646	.	+	.	transcript_id "Isoform56924_256"; gene_id "Isoform56924_256.gene"; gene_name "Isoform56924_256";
chr11	Mandalorion	exon	83741670	83742218	.	+	.	transcript_id "Isoform56924_256"; gene_id "Isoform56924_256.gene"; gene_name "Isoform56924_256";
chr11	Mandalorion	start_codon	83741875	83741877	.	+	.	transcript_id "Isoform56924_256"; gene_id "Isoform56924_256.gene"; gene_name "Isoform56924_256";
chr11	Mandalorion	CDS	83741875	83742218	.	+	.	transcript_id "Isoform56924_256"; gene_id "Isoform56924_256.gene"; gene_name "Isoform56924_256";
chr11	Mandalorion	exon	83746730	83746929	.	+	.	transcript_id "Isoform56924_256"; gene_id "Isoform56924_256.gene"; gene_name "Isoform56924_256";
chr11	Mandalorion	CDS	83746730	83746929	.	+	.	transcript_id "Isoform56924_256"; gene_id "Isoform56924_256.gene"; gene_name "Isoform56924_256";
chr11	Mandalorion	exon	83752542	83752806	.	+	.	transcript_id "Isoform56924_256"; gene_id "Isoform56924_256.gene"; gene_name "Isoform56924_256";
chr11	Mandalorion	CDS	83752542	83752806	.	+	.	transcript_id "Isoform56924_256"; gene_id "Isoform56924_256.gene"; gene_name "Isoform56924_256";
chr11	Mandalorion	exon	83754769	83755004	.	+	.	transcript_id "Isoform56924_256"; gene_id "Isoform56924_256.gene"; gene_name "Isoform56924_256";
chr11	Mandalorion	CDS	83754769	83755004	.	+	.	transcript_id "Isoform56924_256"; gene_id "Isoform56924_256.gene"; gene_name "Isoform56924_256";
chr11	Mandalorion	exon	83773479	83773639	.	+	.	transcript_id "Isoform56924_256"; gene_id "Isoform56924_256.gene"; gene_name "Isoform56924_256";
chr11	Mandalorion	CDS	83773479	83773639	.	+	.	transcript_id "Isoform56924_256"; gene_id "Isoform56924_256.gene"; gene_name "Isoform56924_256";
chr11	Mandalorion	exon	83779875	83780010	.	+	.	transcript_id "Isoform56924_256"; gene_id "Isoform56924_256.gene"; gene_name "Isoform56924_256";
chr11	Mandalorion	CDS	83779875	83780010	.	+	.	transcript_id "Isoform56924_256"; gene_id "Isoform56924_256.gene"; gene_name "Isoform56924_256";
chr11	Mandalorion	exon	83784208	83784402	.	+	.	transcript_id "Isoform56924_256"; gene_id "Isoform56924_256.gene"; gene_name "Isoform56924_256";
chr11	Mandalorion	CDS	83784208	83784402	.	+	.	transcript_id "Isoform56924_256"; gene_id "Isoform56924_256.gene"; gene_name "Isoform56924_256";
chr11	Mandalorion	exon	83787048	83787166	.	+	.	transcript_id "Isoform56924_256"; gene_id "Isoform56924_256.gene"; gene_name "Isoform56924_256";
chr11	Mandalorion	CDS	83787048	83787166	.	+	.	transcript_id "Isoform56924_256"; gene_id "Isoform56924_256.gene"; gene_name "Isoform56924_256";
chr11	Mandalorion	exon	83795737	83796646	.	+	.	transcript_id "Isoform56924_256"; gene_id "Isoform56924_256.gene"; gene_name "Isoform56924_256";
chr11	Mandalorion	CDS	83795737	83795754	.	+	.	transcript_id "Isoform56924_256"; gene_id "Isoform56924_256.gene"; gene_name "Isoform56924_256";
chr11	Mandalorion	stop_codon	83795755	83795757	.	+	.	transcript_id "Isoform56924_256"; gene_id "Isoform56924_256.gene"; gene_name "Isoform56924_256";
chr11	Mandalorion	transcript	83741442	83756582	.	+	.	transcript_id "Isoform56932_15"; gene_id "Isoform56932_15.gene"; gene_name "Isoform56932_15";
chr11	Mandalorion	exon	83741442	83742218	.	+	.	transcript_id "Isoform56932_15"; gene_id "Isoform56932_15.gene"; gene_name "Isoform56932_15";
chr11	Mandalorion	start_codon	83741875	83741877	.	+	.	transcript_id "Isoform56932_15"; gene_id "Isoform56932_15.gene"; gene_name "Isoform56932_15";
chr11	Mandalorion	CDS	83741875	83742218	.	+	.	transcript_id "Isoform56932_15"; gene_id "Isoform56932_15.gene"; gene_name "Isoform56932_15";
chr11	Mandalorion	exon	83746730	83746929	.	+	.	transcript_id "Isoform56932_15"; gene_id "Isoform56932_15.gene"; gene_name "Isoform56932_15";
chr11	Mandalorion	CDS	83746730	83746929	.	+	.	transcript_id "Isoform56932_15"; gene_id "Isoform56932_15.gene"; gene_name "Isoform56932_15";
chr11	Mandalorion	exon	83752620	83752806	.	+	.	transcript_id "Isoform56932_15"; gene_id "Isoform56932_15.gene"; gene_name "Isoform56932_15";
chr11	Mandalorion	CDS	83752620	83752806	.	+	.	transcript_id "Isoform56932_15"; gene_id "Isoform56932_15.gene"; gene_name "Isoform56932_15";
chr11	Mandalorion	exon	83754769	83756582	.	+	.	transcript_id "Isoform56932_15"; gene_id "Isoform56932_15.gene"; gene_name "Isoform56932_15";
chr11	Mandalorion	CDS	83754769	83755009	.	+	.	transcript_id "Isoform56932_15"; gene_id "Isoform56932_15.gene"; gene_name "Isoform56932_15";
chr11	Mandalorion	stop_codon	83755010	83755012	.	+	.	transcript_id "Isoform56932_15"; gene_id "Isoform56932_15.gene"; gene_name "Isoform56932_15";
chr11	Mandalorion	transcript	83741476	83796646	.	+	.	transcript_id "Isoform56934_22"; gene_id "Isoform56934_22.gene"; gene_name "Isoform56934_22";
chr11	Mandalorion	exon	83741476	83742218	.	+	.	transcript_id "Isoform56934_22"; gene_id "Isoform56934_22.gene"; gene_name "Isoform56934_22";
chr11	Mandalorion	start_codon	83741875	83741877	.	+	.	transcript_id "Isoform56934_22"; gene_id "Isoform56934_22.gene"; gene_name "Isoform56934_22";
chr11	Mandalorion	CDS	83741875	83742218	.	+	.	transcript_id "Isoform56934_22"; gene_id "Isoform56934_22.gene"; gene_name "Isoform56934_22";
chr11	Mandalorion	exon	83746730	83746929	.	+	.	transcript_id "Isoform56934_22"; gene_id "Isoform56934_22.gene"; gene_name "Isoform56934_22";
chr11	Mandalorion	CDS	83746730	83746929	.	+	.	transcript_id "Isoform56934_22"; gene_id "Isoform56934_22.gene"; gene_name "Isoform56934_22";
chr11	Mandalorion	exon	83752620	83752806	.	+	.	transcript_id "Isoform56934_22"; gene_id "Isoform56934_22.gene"; gene_name "Isoform56934_22";
chr11	Mandalorion	CDS	83752620	83752806	.	+	.	transcript_id "Isoform56934_22"; gene_id "Isoform56934_22.gene"; gene_name "Isoform56934_22";
chr11	Mandalorion	exon	83754769	83755004	.	+	.	transcript_id "Isoform56934_22"; gene_id "Isoform56934_22.gene"; gene_name "Isoform56934_22";
chr11	Mandalorion	CDS	83754769	83755004	.	+	.	transcript_id "Isoform56934_22"; gene_id "Isoform56934_22.gene"; gene_name "Isoform56934_22";
chr11	Mandalorion	exon	83773479	83773639	.	+	.	transcript_id "Isoform56934_22"; gene_id "Isoform56934_22.gene"; gene_name "Isoform56934_22";
chr11	Mandalorion	CDS	83773479	83773639	.	+	.	transcript_id "Isoform56934_22"; gene_id "Isoform56934_22.gene"; gene_name "Isoform56934_22";
chr11	Mandalorion	exon	83779878	83780010	.	+	.	transcript_id "Isoform56934_22"; gene_id "Isoform56934_22.gene"; gene_name "Isoform56934_22";
chr11	Mandalorion	CDS	83779878	83780010	.	+	.	transcript_id "Isoform56934_22"; gene_id "Isoform56934_22.gene"; gene_name "Isoform56934_22";
chr11	Mandalorion	exon	83784208	83784402	.	+	.	transcript_id "Isoform56934_22"; gene_id "Isoform56934_22.gene"; gene_name "Isoform56934_22";
chr11	Mandalorion	CDS	83784208	83784402	.	+	.	transcript_id "Isoform56934_22"; gene_id "Isoform56934_22.gene"; gene_name "Isoform56934_22";
chr11	Mandalorion	exon	83787048	83787166	.	+	.	transcript_id "Isoform56934_22"; gene_id "Isoform56934_22.gene"; gene_name "Isoform56934_22";
chr11	Mandalorion	CDS	83787048	83787166	.	+	.	transcript_id "Isoform56934_22"; gene_id "Isoform56934_22.gene"; gene_name "Isoform56934_22";
chr11	Mandalorion	exon	83795737	83796646	.	+	.	transcript_id "Isoform56934_22"; gene_id "Isoform56934_22.gene"; gene_name "Isoform56934_22";
chr11	Mandalorion	CDS	83795737	83795754	.	+	.	transcript_id "Isoform56934_22"; gene_id "Isoform56934_22.gene"; gene_name "Isoform56934_22";
chr11	Mandalorion	stop_codon	83795755	83795757	.	+	.	transcript_id "Isoform56934_22"; gene_id "Isoform56934_22.gene"; gene_name "Isoform56934_22";
chr11	Mandalorion	transcript	83741700	83796646	.	+	.	transcript_id "Isoform56937_33"; gene_id "Isoform56937_33.gene"; gene_name "Isoform56937_33";
chr11	Mandalorion	exon	83741700	83742218	.	+	.	transcript_id "Isoform56937_33"; gene_id "Isoform56937_33.gene"; gene_name "Isoform56937_33";
chr11	Mandalorion	start_codon	83741875	83741877	.	+	.	transcript_id "Isoform56937_33"; gene_id "Isoform56937_33.gene"; gene_name "Isoform56937_33";
chr11	Mandalorion	CDS	83741875	83742218	.	+	.	transcript_id "Isoform56937_33"; gene_id "Isoform56937_33.gene"; gene_name "Isoform56937_33";
chr11	Mandalorion	exon	83746730	83746929	.	+	.	transcript_id "Isoform56937_33"; gene_id "Isoform56937_33.gene"; gene_name "Isoform56937_33";
chr11	Mandalorion	CDS	83746730	83746929	.	+	.	transcript_id "Isoform56937_33"; gene_id "Isoform56937_33.gene"; gene_name "Isoform56937_33";
chr11	Mandalorion	exon	83752620	83752806	.	+	.	transcript_id "Isoform56937_33"; gene_id "Isoform56937_33.gene"; gene_name "Isoform56937_33";
chr11	Mandalorion	CDS	83752620	83752806	.	+	.	transcript_id "Isoform56937_33"; gene_id "Isoform56937_33.gene"; gene_name "Isoform56937_33";
chr11	Mandalorion	exon	83754769	83755004	.	+	.	transcript_id "Isoform56937_33"; gene_id "Isoform56937_33.gene"; gene_name "Isoform56937_33";
chr11	Mandalorion	CDS	83754769	83755004	.	+	.	transcript_id "Isoform56937_33"; gene_id "Isoform56937_33.gene"; gene_name "Isoform56937_33";
chr11	Mandalorion	exon	83773479	83773639	.	+	.	transcript_id "Isoform56937_33"; gene_id "Isoform56937_33.gene"; gene_name "Isoform56937_33";
chr11	Mandalorion	CDS	83773479	83773639	.	+	.	transcript_id "Isoform56937_33"; gene_id "Isoform56937_33.gene"; gene_name "Isoform56937_33";
chr11	Mandalorion	exon	83779878	83780010	.	+	.	transcript_id "Isoform56937_33"; gene_id "Isoform56937_33.gene"; gene_name "Isoform56937_33";
chr11	Mandalorion	CDS	83779878	83780010	.	+	.	transcript_id "Isoform56937_33"; gene_id "Isoform56937_33.gene"; gene_name "Isoform56937_33";
chr11	Mandalorion	exon	83784208	83784402	.	+	.	transcript_id "Isoform56937_33"; gene_id "Isoform56937_33.gene"; gene_name "Isoform56937_33";
chr11	Mandalorion	CDS	83784208	83784402	.	+	.	transcript_id "Isoform56937_33"; gene_id "Isoform56937_33.gene"; gene_name "Isoform56937_33";
chr11	Mandalorion	exon	83787048	83787166	.	+	.	transcript_id "Isoform56937_33"; gene_id "Isoform56937_33.gene"; gene_name "Isoform56937_33";
chr11	Mandalorion	CDS	83787048	83787166	.	+	.	transcript_id "Isoform56937_33"; gene_id "Isoform56937_33.gene"; gene_name "Isoform56937_33";
chr11	Mandalorion	exon	83795737	83796646	.	+	.	transcript_id "Isoform56937_33"; gene_id "Isoform56937_33.gene"; gene_name "Isoform56937_33";
chr11	Mandalorion	CDS	83795737	83795754	.	+	.	transcript_id "Isoform56937_33"; gene_id "Isoform56937_33.gene"; gene_name "Isoform56937_33";
chr11	Mandalorion	stop_codon	83795755	83795757	.	+	.	transcript_id "Isoform56937_33"; gene_id "Isoform56937_33.gene"; gene_name "Isoform56937_33";
chr11	Mandalorion	transcript	83741469	83796645	.	+	.	transcript_id "Isoform56946_97"; gene_id "Isoform56946_97.gene"; gene_name "Isoform56946_97";
chr11	Mandalorion	exon	83741469	83742218	.	+	.	transcript_id "Isoform56946_97"; gene_id "Isoform56946_97.gene"; gene_name "Isoform56946_97";
chr11	Mandalorion	start_codon	83741875	83741877	.	+	.	transcript_id "Isoform56946_97"; gene_id "Isoform56946_97.gene"; gene_name "Isoform56946_97";
chr11	Mandalorion	CDS	83741875	83742218	.	+	.	transcript_id "Isoform56946_97"; gene_id "Isoform56946_97.gene"; gene_name "Isoform56946_97";
chr11	Mandalorion	exon	83746730	83746929	.	+	.	transcript_id "Isoform56946_97"; gene_id "Isoform56946_97.gene"; gene_name "Isoform56946_97";
chr11	Mandalorion	CDS	83746730	83746929	.	+	.	transcript_id "Isoform56946_97"; gene_id "Isoform56946_97.gene"; gene_name "Isoform56946_97";
chr11	Mandalorion	exon	83752620	83752806	.	+	.	transcript_id "Isoform56946_97"; gene_id "Isoform56946_97.gene"; gene_name "Isoform56946_97";
chr11	Mandalorion	CDS	83752620	83752806	.	+	.	transcript_id "Isoform56946_97"; gene_id "Isoform56946_97.gene"; gene_name "Isoform56946_97";
chr11	Mandalorion	exon	83754769	83755004	.	+	.	transcript_id "Isoform56946_97"; gene_id "Isoform56946_97.gene"; gene_name "Isoform56946_97";
chr11	Mandalorion	CDS	83754769	83755004	.	+	.	transcript_id "Isoform56946_97"; gene_id "Isoform56946_97.gene"; gene_name "Isoform56946_97";
chr11	Mandalorion	exon	83773479	83773639	.	+	.	transcript_id "Isoform56946_97"; gene_id "Isoform56946_97.gene"; gene_name "Isoform56946_97";
chr11	Mandalorion	CDS	83773479	83773639	.	+	.	transcript_id "Isoform56946_97"; gene_id "Isoform56946_97.gene"; gene_name "Isoform56946_97";
chr11	Mandalorion	exon	83779875	83780010	.	+	.	transcript_id "Isoform56946_97"; gene_id "Isoform56946_97.gene"; gene_name "Isoform56946_97";
chr11	Mandalorion	CDS	83779875	83780010	.	+	.	transcript_id "Isoform56946_97"; gene_id "Isoform56946_97.gene"; gene_name "Isoform56946_97";
chr11	Mandalorion	exon	83784208	83784402	.	+	.	transcript_id "Isoform56946_97"; gene_id "Isoform56946_97.gene"; gene_name "Isoform56946_97";
chr11	Mandalorion	CDS	83784208	83784402	.	+	.	transcript_id "Isoform56946_97"; gene_id "Isoform56946_97.gene"; gene_name "Isoform56946_97";
chr11	Mandalorion	exon	83787048	83787166	.	+	.	transcript_id "Isoform56946_97"; gene_id "Isoform56946_97.gene"; gene_name "Isoform56946_97";
chr11	Mandalorion	CDS	83787048	83787166	.	+	.	transcript_id "Isoform56946_97"; gene_id "Isoform56946_97.gene"; gene_name "Isoform56946_97";
chr11	Mandalorion	exon	83795737	83796645	.	+	.	transcript_id "Isoform56946_97"; gene_id "Isoform56946_97.gene"; gene_name "Isoform56946_97";
chr11	Mandalorion	CDS	83795737	83795754	.	+	.	transcript_id "Isoform56946_97"; gene_id "Isoform56946_97.gene"; gene_name "Isoform56946_97";
chr11	Mandalorion	stop_codon	83795755	83795757	.	+	.	transcript_id "Isoform56946_97"; gene_id "Isoform56946_97.gene"; gene_name "Isoform56946_97";
chr11	Mandalorion	transcript	83741684	83796646	.	+	.	transcript_id "Isoform56949_102"; gene_id "Isoform56949_102.gene"; gene_name "Isoform56949_102";
chr11	Mandalorion	exon	83741684	83742218	.	+	.	transcript_id "Isoform56949_102"; gene_id "Isoform56949_102.gene"; gene_name "Isoform56949_102";
chr11	Mandalorion	start_codon	83741875	83741877	.	+	.	transcript_id "Isoform56949_102"; gene_id "Isoform56949_102.gene"; gene_name "Isoform56949_102";
chr11	Mandalorion	CDS	83741875	83742218	.	+	.	transcript_id "Isoform56949_102"; gene_id "Isoform56949_102.gene"; gene_name "Isoform56949_102";
chr11	Mandalorion	exon	83746730	83746929	.	+	.	transcript_id "Isoform56949_102"; gene_id "Isoform56949_102.gene"; gene_name "Isoform56949_102";
chr11	Mandalorion	CDS	83746730	83746929	.	+	.	transcript_id "Isoform56949_102"; gene_id "Isoform56949_102.gene"; gene_name "Isoform56949_102";
chr11	Mandalorion	exon	83752620	83752806	.	+	.	transcript_id "Isoform56949_102"; gene_id "Isoform56949_102.gene"; gene_name "Isoform56949_102";
chr11	Mandalorion	CDS	83752620	83752806	.	+	.	transcript_id "Isoform56949_102"; gene_id "Isoform56949_102.gene"; gene_name "Isoform56949_102";
chr11	Mandalorion	exon	83754769	83755004	.	+	.	transcript_id "Isoform56949_102"; gene_id "Isoform56949_102.gene"; gene_name "Isoform56949_102";
chr11	Mandalorion	CDS	83754769	83755004	.	+	.	transcript_id "Isoform56949_102"; gene_id "Isoform56949_102.gene"; gene_name "Isoform56949_102";
chr11	Mandalorion	exon	83773479	83773639	.	+	.	transcript_id "Isoform56949_102"; gene_id "Isoform56949_102.gene"; gene_name "Isoform56949_102";
chr11	Mandalorion	CDS	83773479	83773639	.	+	.	transcript_id "Isoform56949_102"; gene_id "Isoform56949_102.gene"; gene_name "Isoform56949_102";
chr11	Mandalorion	exon	83779875	83780010	.	+	.	transcript_id "Isoform56949_102"; gene_id "Isoform56949_102.gene"; gene_name "Isoform56949_102";
chr11	Mandalorion	CDS	83779875	83780010	.	+	.	transcript_id "Isoform56949_102"; gene_id "Isoform56949_102.gene"; gene_name "Isoform56949_102";
chr11	Mandalorion	exon	83784208	83784402	.	+	.	transcript_id "Isoform56949_102"; gene_id "Isoform56949_102.gene"; gene_name "Isoform56949_102";
chr11	Mandalorion	CDS	83784208	83784402	.	+	.	transcript_id "Isoform56949_102"; gene_id "Isoform56949_102.gene"; gene_name "Isoform56949_102";
chr11	Mandalorion	exon	83787048	83787166	.	+	.	transcript_id "Isoform56949_102"; gene_id "Isoform56949_102.gene"; gene_name "Isoform56949_102";
chr11	Mandalorion	CDS	83787048	83787166	.	+	.	transcript_id "Isoform56949_102"; gene_id "Isoform56949_102.gene"; gene_name "Isoform56949_102";
chr11	Mandalorion	exon	83795737	83796646	.	+	.	transcript_id "Isoform56949_102"; gene_id "Isoform56949_102.gene"; gene_name "Isoform56949_102";
chr11	Mandalorion	CDS	83795737	83795754	.	+	.	transcript_id "Isoform56949_102"; gene_id "Isoform56949_102.gene"; gene_name "Isoform56949_102";
chr11	Mandalorion	stop_codon	83795755	83795757	.	+	.	transcript_id "Isoform56949_102"; gene_id "Isoform56949_102.gene"; gene_name "Isoform56949_102";
chr11	Mandalorion	transcript	83832989	83853904	.	+	.	transcript_id "Isoform56991_278"; gene_id "Isoform56991_278.gene"; gene_name "Isoform56991_278";
chr11	Mandalorion	exon	83832989	83833090	.	+	.	transcript_id "Isoform56991_278"; gene_id "Isoform56991_278.gene"; gene_name "Isoform56991_278";
chr11	Mandalorion	start_codon	83833004	83833006	.	+	.	transcript_id "Isoform56991_278"; gene_id "Isoform56991_278.gene"; gene_name "Isoform56991_278";
chr11	Mandalorion	CDS	83833004	83833090	.	+	.	transcript_id "Isoform56991_278"; gene_id "Isoform56991_278.gene"; gene_name "Isoform56991_278";
chr11	Mandalorion	exon	83834069	83834267	.	+	.	transcript_id "Isoform56991_278"; gene_id "Isoform56991_278.gene"; gene_name "Isoform56991_278";
chr11	Mandalorion	CDS	83834069	83834267	.	+	.	transcript_id "Isoform56991_278"; gene_id "Isoform56991_278.gene"; gene_name "Isoform56991_278";
chr11	Mandalorion	exon	83835362	83835495	.	+	.	transcript_id "Isoform56991_278"; gene_id "Isoform56991_278.gene"; gene_name "Isoform56991_278";
chr11	Mandalorion	CDS	83835362	83835495	.	+	.	transcript_id "Isoform56991_278"; gene_id "Isoform56991_278.gene"; gene_name "Isoform56991_278";
chr11	Mandalorion	exon	83836931	83837116	.	+	.	transcript_id "Isoform56991_278"; gene_id "Isoform56991_278.gene"; gene_name "Isoform56991_278";
chr11	Mandalorion	CDS	83836931	83837116	.	+	.	transcript_id "Isoform56991_278"; gene_id "Isoform56991_278.gene"; gene_name "Isoform56991_278";
chr11	Mandalorion	exon	83839271	83839414	.	+	.	transcript_id "Isoform56991_278"; gene_id "Isoform56991_278.gene"; gene_name "Isoform56991_278";
chr11	Mandalorion	CDS	83839271	83839414	.	+	.	transcript_id "Isoform56991_278"; gene_id "Isoform56991_278.gene"; gene_name "Isoform56991_278";
chr11	Mandalorion	exon	83840409	83840520	.	+	.	transcript_id "Isoform56991_278"; gene_id "Isoform56991_278.gene"; gene_name "Isoform56991_278";
chr11	Mandalorion	CDS	83840409	83840520	.	+	.	transcript_id "Isoform56991_278"; gene_id "Isoform56991_278.gene"; gene_name "Isoform56991_278";
chr11	Mandalorion	exon	83842116	83842188	.	+	.	transcript_id "Isoform56991_278"; gene_id "Isoform56991_278.gene"; gene_name "Isoform56991_278";
chr11	Mandalorion	CDS	83842116	83842188	.	+	.	transcript_id "Isoform56991_278"; gene_id "Isoform56991_278.gene"; gene_name "Isoform56991_278";
chr11	Mandalorion	exon	83842938	83843141	.	+	.	transcript_id "Isoform56991_278"; gene_id "Isoform56991_278.gene"; gene_name "Isoform56991_278";
chr11	Mandalorion	CDS	83842938	83843141	.	+	.	transcript_id "Isoform56991_278"; gene_id "Isoform56991_278.gene"; gene_name "Isoform56991_278";
chr11	Mandalorion	exon	83844053	83844143	.	+	.	transcript_id "Isoform56991_278"; gene_id "Isoform56991_278.gene"; gene_name "Isoform56991_278";
chr11	Mandalorion	CDS	83844053	83844143	.	+	.	transcript_id "Isoform56991_278"; gene_id "Isoform56991_278.gene"; gene_name "Isoform56991_278";
chr11	Mandalorion	exon	83845907	83846029	.	+	.	transcript_id "Isoform56991_278"; gene_id "Isoform56991_278.gene"; gene_name "Isoform56991_278";
chr11	Mandalorion	CDS	83845907	83846029	.	+	.	transcript_id "Isoform56991_278"; gene_id "Isoform56991_278.gene"; gene_name "Isoform56991_278";
chr11	Mandalorion	exon	83846115	83846265	.	+	.	transcript_id "Isoform56991_278"; gene_id "Isoform56991_278.gene"; gene_name "Isoform56991_278";
chr11	Mandalorion	CDS	83846115	83846265	.	+	.	transcript_id "Isoform56991_278"; gene_id "Isoform56991_278.gene"; gene_name "Isoform56991_278";
chr11	Mandalorion	exon	83846798	83846873	.	+	.	transcript_id "Isoform56991_278"; gene_id "Isoform56991_278.gene"; gene_name "Isoform56991_278";
chr11	Mandalorion	CDS	83846798	83846873	.	+	.	transcript_id "Isoform56991_278"; gene_id "Isoform56991_278.gene"; gene_name "Isoform56991_278";
chr11	Mandalorion	exon	83848292	83848363	.	+	.	transcript_id "Isoform56991_278"; gene_id "Isoform56991_278.gene"; gene_name "Isoform56991_278";
chr11	Mandalorion	CDS	83848292	83848363	.	+	.	transcript_id "Isoform56991_278"; gene_id "Isoform56991_278.gene"; gene_name "Isoform56991_278";
chr11	Mandalorion	exon	83850273	83850359	.	+	.	transcript_id "Isoform56991_278"; gene_id "Isoform56991_278.gene"; gene_name "Isoform56991_278";
chr11	Mandalorion	CDS	83850273	83850359	.	+	.	transcript_id "Isoform56991_278"; gene_id "Isoform56991_278.gene"; gene_name "Isoform56991_278";
chr11	Mandalorion	exon	83852576	83853904	.	+	.	transcript_id "Isoform56991_278"; gene_id "Isoform56991_278.gene"; gene_name "Isoform56991_278";
chr11	Mandalorion	CDS	83852576	83852630	.	+	.	transcript_id "Isoform56991_278"; gene_id "Isoform56991_278.gene"; gene_name "Isoform56991_278";
chr11	Mandalorion	stop_codon	83852631	83852633	.	+	.	transcript_id "Isoform56991_278"; gene_id "Isoform56991_278.gene"; gene_name "Isoform56991_278";
chr11	Mandalorion	transcript	83832926	83852655	.	+	.	transcript_id "Isoform56993_75"; gene_id "Isoform56993_75.gene"; gene_name "Isoform56993_75";
chr11	Mandalorion	exon	83832926	83833090	.	+	.	transcript_id "Isoform56993_75"; gene_id "Isoform56993_75.gene"; gene_name "Isoform56993_75";
chr11	Mandalorion	start_codon	83833004	83833006	.	+	.	transcript_id "Isoform56993_75"; gene_id "Isoform56993_75.gene"; gene_name "Isoform56993_75";
chr11	Mandalorion	CDS	83833004	83833090	.	+	.	transcript_id "Isoform56993_75"; gene_id "Isoform56993_75.gene"; gene_name "Isoform56993_75";
chr11	Mandalorion	exon	83834069	83834267	.	+	.	transcript_id "Isoform56993_75"; gene_id "Isoform56993_75.gene"; gene_name "Isoform56993_75";
chr11	Mandalorion	CDS	83834069	83834267	.	+	.	transcript_id "Isoform56993_75"; gene_id "Isoform56993_75.gene"; gene_name "Isoform56993_75";
chr11	Mandalorion	exon	83835362	83835495	.	+	.	transcript_id "Isoform56993_75"; gene_id "Isoform56993_75.gene"; gene_name "Isoform56993_75";
chr11	Mandalorion	CDS	83835362	83835495	.	+	.	transcript_id "Isoform56993_75"; gene_id "Isoform56993_75.gene"; gene_name "Isoform56993_75";
chr11	Mandalorion	exon	83836931	83837116	.	+	.	transcript_id "Isoform56993_75"; gene_id "Isoform56993_75.gene"; gene_name "Isoform56993_75";
chr11	Mandalorion	CDS	83836931	83837116	.	+	.	transcript_id "Isoform56993_75"; gene_id "Isoform56993_75.gene"; gene_name "Isoform56993_75";
chr11	Mandalorion	exon	83839271	83839414	.	+	.	transcript_id "Isoform56993_75"; gene_id "Isoform56993_75.gene"; gene_name "Isoform56993_75";
chr11	Mandalorion	CDS	83839271	83839414	.	+	.	transcript_id "Isoform56993_75"; gene_id "Isoform56993_75.gene"; gene_name "Isoform56993_75";
chr11	Mandalorion	exon	83840409	83840520	.	+	.	transcript_id "Isoform56993_75"; gene_id "Isoform56993_75.gene"; gene_name "Isoform56993_75";
chr11	Mandalorion	CDS	83840409	83840520	.	+	.	transcript_id "Isoform56993_75"; gene_id "Isoform56993_75.gene"; gene_name "Isoform56993_75";
chr11	Mandalorion	exon	83842116	83842188	.	+	.	transcript_id "Isoform56993_75"; gene_id "Isoform56993_75.gene"; gene_name "Isoform56993_75";
chr11	Mandalorion	CDS	83842116	83842188	.	+	.	transcript_id "Isoform56993_75"; gene_id "Isoform56993_75.gene"; gene_name "Isoform56993_75";
chr11	Mandalorion	exon	83842938	83843141	.	+	.	transcript_id "Isoform56993_75"; gene_id "Isoform56993_75.gene"; gene_name "Isoform56993_75";
chr11	Mandalorion	CDS	83842938	83843141	.	+	.	transcript_id "Isoform56993_75"; gene_id "Isoform56993_75.gene"; gene_name "Isoform56993_75";
chr11	Mandalorion	exon	83844053	83844143	.	+	.	transcript_id "Isoform56993_75"; gene_id "Isoform56993_75.gene"; gene_name "Isoform56993_75";
chr11	Mandalorion	CDS	83844053	83844143	.	+	.	transcript_id "Isoform56993_75"; gene_id "Isoform56993_75.gene"; gene_name "Isoform56993_75";
chr11	Mandalorion	exon	83845907	83846029	.	+	.	transcript_id "Isoform56993_75"; gene_id "Isoform56993_75.gene"; gene_name "Isoform56993_75";
chr11	Mandalorion	CDS	83845907	83846029	.	+	.	transcript_id "Isoform56993_75"; gene_id "Isoform56993_75.gene"; gene_name "Isoform56993_75";
chr11	Mandalorion	exon	83846115	83846265	.	+	.	transcript_id "Isoform56993_75"; gene_id "Isoform56993_75.gene"; gene_name "Isoform56993_75";
chr11	Mandalorion	CDS	83846115	83846265	.	+	.	transcript_id "Isoform56993_75"; gene_id "Isoform56993_75.gene"; gene_name "Isoform56993_75";
chr11	Mandalorion	exon	83846798	83846873	.	+	.	transcript_id "Isoform56993_75"; gene_id "Isoform56993_75.gene"; gene_name "Isoform56993_75";
chr11	Mandalorion	CDS	83846798	83846873	.	+	.	transcript_id "Isoform56993_75"; gene_id "Isoform56993_75.gene"; gene_name "Isoform56993_75";
chr11	Mandalorion	exon	83848292	83848363	.	+	.	transcript_id "Isoform56993_75"; gene_id "Isoform56993_75.gene"; gene_name "Isoform56993_75";
chr11	Mandalorion	CDS	83848292	83848363	.	+	.	transcript_id "Isoform56993_75"; gene_id "Isoform56993_75.gene"; gene_name "Isoform56993_75";
chr11	Mandalorion	exon	83850273	83850359	.	+	.	transcript_id "Isoform56993_75"; gene_id "Isoform56993_75.gene"; gene_name "Isoform56993_75";
chr11	Mandalorion	CDS	83850273	83850359	.	+	.	transcript_id "Isoform56993_75"; gene_id "Isoform56993_75.gene"; gene_name "Isoform56993_75";
chr11	Mandalorion	exon	83852576	83852655	.	+	.	transcript_id "Isoform56993_75"; gene_id "Isoform56993_75.gene"; gene_name "Isoform56993_75";
chr11	Mandalorion	CDS	83852576	83852630	.	+	.	transcript_id "Isoform56993_75"; gene_id "Isoform56993_75.gene"; gene_name "Isoform56993_75";
chr11	Mandalorion	stop_codon	83852631	83852633	.	+	.	transcript_id "Isoform56993_75"; gene_id "Isoform56993_75.gene"; gene_name "Isoform56993_75";
chr11	Mandalorion	transcript	83855271	83931842	.	+	.	transcript_id "Isoform57006_15"; gene_id "Isoform57006_15.gene"; gene_name "Isoform57006_15";
chr11	Mandalorion	exon	83855271	83855372	.	+	.	transcript_id "Isoform57006_15"; gene_id "Isoform57006_15.gene"; gene_name "Isoform57006_15";
chr11	Mandalorion	start_codon	83855302	83855304	.	+	.	transcript_id "Isoform57006_15"; gene_id "Isoform57006_15.gene"; gene_name "Isoform57006_15";
chr11	Mandalorion	CDS	83855302	83855372	.	+	.	transcript_id "Isoform57006_15"; gene_id "Isoform57006_15.gene"; gene_name "Isoform57006_15";
chr11	Mandalorion	exon	83862378	83862418	.	+	.	transcript_id "Isoform57006_15"; gene_id "Isoform57006_15.gene"; gene_name "Isoform57006_15";
chr11	Mandalorion	CDS	83862378	83862418	.	+	.	transcript_id "Isoform57006_15"; gene_id "Isoform57006_15.gene"; gene_name "Isoform57006_15";
chr11	Mandalorion	exon	83867906	83868027	.	+	.	transcript_id "Isoform57006_15"; gene_id "Isoform57006_15.gene"; gene_name "Isoform57006_15";
chr11	Mandalorion	CDS	83867906	83868027	.	+	.	transcript_id "Isoform57006_15"; gene_id "Isoform57006_15.gene"; gene_name "Isoform57006_15";
chr11	Mandalorion	exon	83869746	83869876	.	+	.	transcript_id "Isoform57006_15"; gene_id "Isoform57006_15.gene"; gene_name "Isoform57006_15";
chr11	Mandalorion	CDS	83869746	83869876	.	+	.	transcript_id "Isoform57006_15"; gene_id "Isoform57006_15.gene"; gene_name "Isoform57006_15";
chr11	Mandalorion	exon	83872243	83872348	.	+	.	transcript_id "Isoform57006_15"; gene_id "Isoform57006_15.gene"; gene_name "Isoform57006_15";
chr11	Mandalorion	CDS	83872243	83872348	.	+	.	transcript_id "Isoform57006_15"; gene_id "Isoform57006_15.gene"; gene_name "Isoform57006_15";
chr11	Mandalorion	exon	83873022	83873133	.	+	.	transcript_id "Isoform57006_15"; gene_id "Isoform57006_15.gene"; gene_name "Isoform57006_15";
chr11	Mandalorion	CDS	83873022	83873133	.	+	.	transcript_id "Isoform57006_15"; gene_id "Isoform57006_15.gene"; gene_name "Isoform57006_15";
chr11	Mandalorion	exon	83876075	83876377	.	+	.	transcript_id "Isoform57006_15"; gene_id "Isoform57006_15.gene"; gene_name "Isoform57006_15";
chr11	Mandalorion	CDS	83876075	83876377	.	+	.	transcript_id "Isoform57006_15"; gene_id "Isoform57006_15.gene"; gene_name "Isoform57006_15";
chr11	Mandalorion	exon	83877640	83877873	.	+	.	transcript_id "Isoform57006_15"; gene_id "Isoform57006_15.gene"; gene_name "Isoform57006_15";
chr11	Mandalorion	CDS	83877640	83877873	.	+	.	transcript_id "Isoform57006_15"; gene_id "Isoform57006_15.gene"; gene_name "Isoform57006_15";
chr11	Mandalorion	exon	83878739	83878816	.	+	.	transcript_id "Isoform57006_15"; gene_id "Isoform57006_15.gene"; gene_name "Isoform57006_15";
chr11	Mandalorion	CDS	83878739	83878816	.	+	.	transcript_id "Isoform57006_15"; gene_id "Isoform57006_15.gene"; gene_name "Isoform57006_15";
chr11	Mandalorion	exon	83880506	83880702	.	+	.	transcript_id "Isoform57006_15"; gene_id "Isoform57006_15.gene"; gene_name "Isoform57006_15";
chr11	Mandalorion	CDS	83880506	83880702	.	+	.	transcript_id "Isoform57006_15"; gene_id "Isoform57006_15.gene"; gene_name "Isoform57006_15";
chr11	Mandalorion	exon	83881521	83881769	.	+	.	transcript_id "Isoform57006_15"; gene_id "Isoform57006_15.gene"; gene_name "Isoform57006_15";
chr11	Mandalorion	CDS	83881521	83881769	.	+	.	transcript_id "Isoform57006_15"; gene_id "Isoform57006_15.gene"; gene_name "Isoform57006_15";
chr11	Mandalorion	exon	83885155	83885288	.	+	.	transcript_id "Isoform57006_15"; gene_id "Isoform57006_15.gene"; gene_name "Isoform57006_15";
chr11	Mandalorion	CDS	83885155	83885288	.	+	.	transcript_id "Isoform57006_15"; gene_id "Isoform57006_15.gene"; gene_name "Isoform57006_15";
chr11	Mandalorion	exon	83892684	83892796	.	+	.	transcript_id "Isoform57006_15"; gene_id "Isoform57006_15.gene"; gene_name "Isoform57006_15";
chr11	Mandalorion	CDS	83892684	83892796	.	+	.	transcript_id "Isoform57006_15"; gene_id "Isoform57006_15.gene"; gene_name "Isoform57006_15";
chr11	Mandalorion	exon	83892999	83893061	.	+	.	transcript_id "Isoform57006_15"; gene_id "Isoform57006_15.gene"; gene_name "Isoform57006_15";
chr11	Mandalorion	CDS	83892999	83893061	.	+	.	transcript_id "Isoform57006_15"; gene_id "Isoform57006_15.gene"; gene_name "Isoform57006_15";
chr11	Mandalorion	exon	83899444	83900376	.	+	.	transcript_id "Isoform57006_15"; gene_id "Isoform57006_15.gene"; gene_name "Isoform57006_15";
chr11	Mandalorion	CDS	83899444	83900376	.	+	.	transcript_id "Isoform57006_15"; gene_id "Isoform57006_15.gene"; gene_name "Isoform57006_15";
chr11	Mandalorion	exon	83910417	83910779	.	+	.	transcript_id "Isoform57006_15"; gene_id "Isoform57006_15.gene"; gene_name "Isoform57006_15";
chr11	Mandalorion	CDS	83910417	83910779	.	+	.	transcript_id "Isoform57006_15"; gene_id "Isoform57006_15.gene"; gene_name "Isoform57006_15";
chr11	Mandalorion	exon	83914087	83914250	.	+	.	transcript_id "Isoform57006_15"; gene_id "Isoform57006_15.gene"; gene_name "Isoform57006_15";
chr11	Mandalorion	CDS	83914087	83914250	.	+	.	transcript_id "Isoform57006_15"; gene_id "Isoform57006_15.gene"; gene_name "Isoform57006_15";
chr11	Mandalorion	exon	83915104	83915157	.	+	.	transcript_id "Isoform57006_15"; gene_id "Isoform57006_15.gene"; gene_name "Isoform57006_15";
chr11	Mandalorion	CDS	83915104	83915157	.	+	.	transcript_id "Isoform57006_15"; gene_id "Isoform57006_15.gene"; gene_name "Isoform57006_15";
chr11	Mandalorion	exon	83915821	83915917	.	+	.	transcript_id "Isoform57006_15"; gene_id "Isoform57006_15.gene"; gene_name "Isoform57006_15";
chr11	Mandalorion	CDS	83915821	83915917	.	+	.	transcript_id "Isoform57006_15"; gene_id "Isoform57006_15.gene"; gene_name "Isoform57006_15";
chr11	Mandalorion	exon	83917444	83917592	.	+	.	transcript_id "Isoform57006_15"; gene_id "Isoform57006_15.gene"; gene_name "Isoform57006_15";
chr11	Mandalorion	CDS	83917444	83917592	.	+	.	transcript_id "Isoform57006_15"; gene_id "Isoform57006_15.gene"; gene_name "Isoform57006_15";
chr11	Mandalorion	exon	83930037	83930147	.	+	.	transcript_id "Isoform57006_15"; gene_id "Isoform57006_15.gene"; gene_name "Isoform57006_15";
chr11	Mandalorion	CDS	83930037	83930147	.	+	.	transcript_id "Isoform57006_15"; gene_id "Isoform57006_15.gene"; gene_name "Isoform57006_15";
chr11	Mandalorion	exon	83930482	83930517	.	+	.	transcript_id "Isoform57006_15"; gene_id "Isoform57006_15.gene"; gene_name "Isoform57006_15";
chr11	Mandalorion	CDS	83930482	83930517	.	+	.	transcript_id "Isoform57006_15"; gene_id "Isoform57006_15.gene"; gene_name "Isoform57006_15";
chr11	Mandalorion	exon	83931623	83931842	.	+	.	transcript_id "Isoform57006_15"; gene_id "Isoform57006_15.gene"; gene_name "Isoform57006_15";
chr11	Mandalorion	CDS	83931623	83931751	.	+	.	transcript_id "Isoform57006_15"; gene_id "Isoform57006_15.gene"; gene_name "Isoform57006_15";
chr11	Mandalorion	stop_codon	83931752	83931754	.	+	.	transcript_id "Isoform57006_15"; gene_id "Isoform57006_15.gene"; gene_name "Isoform57006_15";
chr11	Mandalorion	transcript	83855277	83932399	.	+	.	transcript_id "Isoform57008_3"; gene_id "Isoform57008_3.gene"; gene_name "Isoform57008_3";
chr11	Mandalorion	exon	83855277	83855372	.	+	.	transcript_id "Isoform57008_3"; gene_id "Isoform57008_3.gene"; gene_name "Isoform57008_3";
chr11	Mandalorion	start_codon	83855302	83855304	.	+	.	transcript_id "Isoform57008_3"; gene_id "Isoform57008_3.gene"; gene_name "Isoform57008_3";
chr11	Mandalorion	CDS	83855302	83855372	.	+	.	transcript_id "Isoform57008_3"; gene_id "Isoform57008_3.gene"; gene_name "Isoform57008_3";
chr11	Mandalorion	exon	83862378	83862418	.	+	.	transcript_id "Isoform57008_3"; gene_id "Isoform57008_3.gene"; gene_name "Isoform57008_3";
chr11	Mandalorion	CDS	83862378	83862418	.	+	.	transcript_id "Isoform57008_3"; gene_id "Isoform57008_3.gene"; gene_name "Isoform57008_3";
chr11	Mandalorion	exon	83867909	83868027	.	+	.	transcript_id "Isoform57008_3"; gene_id "Isoform57008_3.gene"; gene_name "Isoform57008_3";
chr11	Mandalorion	CDS	83867909	83868027	.	+	.	transcript_id "Isoform57008_3"; gene_id "Isoform57008_3.gene"; gene_name "Isoform57008_3";
chr11	Mandalorion	exon	83869746	83869876	.	+	.	transcript_id "Isoform57008_3"; gene_id "Isoform57008_3.gene"; gene_name "Isoform57008_3";
chr11	Mandalorion	CDS	83869746	83869876	.	+	.	transcript_id "Isoform57008_3"; gene_id "Isoform57008_3.gene"; gene_name "Isoform57008_3";
chr11	Mandalorion	exon	83872243	83872348	.	+	.	transcript_id "Isoform57008_3"; gene_id "Isoform57008_3.gene"; gene_name "Isoform57008_3";
chr11	Mandalorion	CDS	83872243	83872348	.	+	.	transcript_id "Isoform57008_3"; gene_id "Isoform57008_3.gene"; gene_name "Isoform57008_3";
chr11	Mandalorion	exon	83873022	83873133	.	+	.	transcript_id "Isoform57008_3"; gene_id "Isoform57008_3.gene"; gene_name "Isoform57008_3";
chr11	Mandalorion	CDS	83873022	83873133	.	+	.	transcript_id "Isoform57008_3"; gene_id "Isoform57008_3.gene"; gene_name "Isoform57008_3";
chr11	Mandalorion	exon	83877640	83877873	.	+	.	transcript_id "Isoform57008_3"; gene_id "Isoform57008_3.gene"; gene_name "Isoform57008_3";
chr11	Mandalorion	CDS	83877640	83877873	.	+	.	transcript_id "Isoform57008_3"; gene_id "Isoform57008_3.gene"; gene_name "Isoform57008_3";
chr11	Mandalorion	exon	83878739	83878816	.	+	.	transcript_id "Isoform57008_3"; gene_id "Isoform57008_3.gene"; gene_name "Isoform57008_3";
chr11	Mandalorion	CDS	83878739	83878816	.	+	.	transcript_id "Isoform57008_3"; gene_id "Isoform57008_3.gene"; gene_name "Isoform57008_3";
chr11	Mandalorion	exon	83880506	83880702	.	+	.	transcript_id "Isoform57008_3"; gene_id "Isoform57008_3.gene"; gene_name "Isoform57008_3";
chr11	Mandalorion	CDS	83880506	83880702	.	+	.	transcript_id "Isoform57008_3"; gene_id "Isoform57008_3.gene"; gene_name "Isoform57008_3";
chr11	Mandalorion	exon	83881521	83881769	.	+	.	transcript_id "Isoform57008_3"; gene_id "Isoform57008_3.gene"; gene_name "Isoform57008_3";
chr11	Mandalorion	CDS	83881521	83881769	.	+	.	transcript_id "Isoform57008_3"; gene_id "Isoform57008_3.gene"; gene_name "Isoform57008_3";
chr11	Mandalorion	exon	83885155	83885288	.	+	.	transcript_id "Isoform57008_3"; gene_id "Isoform57008_3.gene"; gene_name "Isoform57008_3";
chr11	Mandalorion	CDS	83885155	83885288	.	+	.	transcript_id "Isoform57008_3"; gene_id "Isoform57008_3.gene"; gene_name "Isoform57008_3";
chr11	Mandalorion	exon	83892684	83892796	.	+	.	transcript_id "Isoform57008_3"; gene_id "Isoform57008_3.gene"; gene_name "Isoform57008_3";
chr11	Mandalorion	CDS	83892684	83892796	.	+	.	transcript_id "Isoform57008_3"; gene_id "Isoform57008_3.gene"; gene_name "Isoform57008_3";
chr11	Mandalorion	exon	83892999	83893061	.	+	.	transcript_id "Isoform57008_3"; gene_id "Isoform57008_3.gene"; gene_name "Isoform57008_3";
chr11	Mandalorion	CDS	83892999	83893061	.	+	.	transcript_id "Isoform57008_3"; gene_id "Isoform57008_3.gene"; gene_name "Isoform57008_3";
chr11	Mandalorion	exon	83899444	83900376	.	+	.	transcript_id "Isoform57008_3"; gene_id "Isoform57008_3.gene"; gene_name "Isoform57008_3";
chr11	Mandalorion	CDS	83899444	83900376	.	+	.	transcript_id "Isoform57008_3"; gene_id "Isoform57008_3.gene"; gene_name "Isoform57008_3";
chr11	Mandalorion	exon	83910417	83910779	.	+	.	transcript_id "Isoform57008_3"; gene_id "Isoform57008_3.gene"; gene_name "Isoform57008_3";
chr11	Mandalorion	CDS	83910417	83910779	.	+	.	transcript_id "Isoform57008_3"; gene_id "Isoform57008_3.gene"; gene_name "Isoform57008_3";
chr11	Mandalorion	exon	83914087	83914250	.	+	.	transcript_id "Isoform57008_3"; gene_id "Isoform57008_3.gene"; gene_name "Isoform57008_3";
chr11	Mandalorion	CDS	83914087	83914250	.	+	.	transcript_id "Isoform57008_3"; gene_id "Isoform57008_3.gene"; gene_name "Isoform57008_3";
chr11	Mandalorion	exon	83915104	83915157	.	+	.	transcript_id "Isoform57008_3"; gene_id "Isoform57008_3.gene"; gene_name "Isoform57008_3";
chr11	Mandalorion	CDS	83915104	83915157	.	+	.	transcript_id "Isoform57008_3"; gene_id "Isoform57008_3.gene"; gene_name "Isoform57008_3";
chr11	Mandalorion	exon	83915821	83915917	.	+	.	transcript_id "Isoform57008_3"; gene_id "Isoform57008_3.gene"; gene_name "Isoform57008_3";
chr11	Mandalorion	CDS	83915821	83915917	.	+	.	transcript_id "Isoform57008_3"; gene_id "Isoform57008_3.gene"; gene_name "Isoform57008_3";
chr11	Mandalorion	exon	83917444	83917592	.	+	.	transcript_id "Isoform57008_3"; gene_id "Isoform57008_3.gene"; gene_name "Isoform57008_3";
chr11	Mandalorion	CDS	83917444	83917592	.	+	.	transcript_id "Isoform57008_3"; gene_id "Isoform57008_3.gene"; gene_name "Isoform57008_3";
chr11	Mandalorion	exon	83930037	83930147	.	+	.	transcript_id "Isoform57008_3"; gene_id "Isoform57008_3.gene"; gene_name "Isoform57008_3";
chr11	Mandalorion	CDS	83930037	83930147	.	+	.	transcript_id "Isoform57008_3"; gene_id "Isoform57008_3.gene"; gene_name "Isoform57008_3";
chr11	Mandalorion	exon	83930482	83930517	.	+	.	transcript_id "Isoform57008_3"; gene_id "Isoform57008_3.gene"; gene_name "Isoform57008_3";
chr11	Mandalorion	CDS	83930482	83930517	.	+	.	transcript_id "Isoform57008_3"; gene_id "Isoform57008_3.gene"; gene_name "Isoform57008_3";
chr11	Mandalorion	exon	83931623	83932399	.	+	.	transcript_id "Isoform57008_3"; gene_id "Isoform57008_3.gene"; gene_name "Isoform57008_3";
chr11	Mandalorion	CDS	83931623	83931751	.	+	.	transcript_id "Isoform57008_3"; gene_id "Isoform57008_3.gene"; gene_name "Isoform57008_3";
chr11	Mandalorion	stop_codon	83931752	83931754	.	+	.	transcript_id "Isoform57008_3"; gene_id "Isoform57008_3.gene"; gene_name "Isoform57008_3";
chr11	Mandalorion	transcript	83899583	83932904	.	+	.	transcript_id "Isoform57010_3"; gene_id "Isoform57010_3.gene"; gene_name "Isoform57010_3";
chr11	Mandalorion	exon	83899583	83900376	.	+	.	transcript_id "Isoform57010_3"; gene_id "Isoform57010_3.gene"; gene_name "Isoform57010_3";
chr11	Mandalorion	start_codon	83899629	83899631	.	+	.	transcript_id "Isoform57010_3"; gene_id "Isoform57010_3.gene"; gene_name "Isoform57010_3";
chr11	Mandalorion	CDS	83899629	83900376	.	+	.	transcript_id "Isoform57010_3"; gene_id "Isoform57010_3.gene"; gene_name "Isoform57010_3";
chr11	Mandalorion	exon	83910417	83910779	.	+	.	transcript_id "Isoform57010_3"; gene_id "Isoform57010_3.gene"; gene_name "Isoform57010_3";
chr11	Mandalorion	CDS	83910417	83910779	.	+	.	transcript_id "Isoform57010_3"; gene_id "Isoform57010_3.gene"; gene_name "Isoform57010_3";
chr11	Mandalorion	exon	83914087	83914250	.	+	.	transcript_id "Isoform57010_3"; gene_id "Isoform57010_3.gene"; gene_name "Isoform57010_3";
chr11	Mandalorion	CDS	83914087	83914250	.	+	.	transcript_id "Isoform57010_3"; gene_id "Isoform57010_3.gene"; gene_name "Isoform57010_3";
chr11	Mandalorion	exon	83915104	83915157	.	+	.	transcript_id "Isoform57010_3"; gene_id "Isoform57010_3.gene"; gene_name "Isoform57010_3";
chr11	Mandalorion	CDS	83915104	83915157	.	+	.	transcript_id "Isoform57010_3"; gene_id "Isoform57010_3.gene"; gene_name "Isoform57010_3";
chr11	Mandalorion	exon	83915821	83915917	.	+	.	transcript_id "Isoform57010_3"; gene_id "Isoform57010_3.gene"; gene_name "Isoform57010_3";
chr11	Mandalorion	CDS	83915821	83915917	.	+	.	transcript_id "Isoform57010_3"; gene_id "Isoform57010_3.gene"; gene_name "Isoform57010_3";
chr11	Mandalorion	exon	83917444	83917592	.	+	.	transcript_id "Isoform57010_3"; gene_id "Isoform57010_3.gene"; gene_name "Isoform57010_3";
chr11	Mandalorion	CDS	83917444	83917592	.	+	.	transcript_id "Isoform57010_3"; gene_id "Isoform57010_3.gene"; gene_name "Isoform57010_3";
chr11	Mandalorion	exon	83930037	83930147	.	+	.	transcript_id "Isoform57010_3"; gene_id "Isoform57010_3.gene"; gene_name "Isoform57010_3";
chr11	Mandalorion	CDS	83930037	83930147	.	+	.	transcript_id "Isoform57010_3"; gene_id "Isoform57010_3.gene"; gene_name "Isoform57010_3";
chr11	Mandalorion	exon	83930482	83930517	.	+	.	transcript_id "Isoform57010_3"; gene_id "Isoform57010_3.gene"; gene_name "Isoform57010_3";
chr11	Mandalorion	CDS	83930482	83930517	.	+	.	transcript_id "Isoform57010_3"; gene_id "Isoform57010_3.gene"; gene_name "Isoform57010_3";
chr11	Mandalorion	exon	83931623	83932904	.	+	.	transcript_id "Isoform57010_3"; gene_id "Isoform57010_3.gene"; gene_name "Isoform57010_3";
chr11	Mandalorion	CDS	83931623	83931751	.	+	.	transcript_id "Isoform57010_3"; gene_id "Isoform57010_3.gene"; gene_name "Isoform57010_3";
chr11	Mandalorion	stop_codon	83931752	83931754	.	+	.	transcript_id "Isoform57010_3"; gene_id "Isoform57010_3.gene"; gene_name "Isoform57010_3";
chr11	Mandalorion	transcript	83903034	83904170	.	-	.	transcript_id "Isoform57016_3"; gene_id "Isoform57016_3.gene"; gene_name "Isoform57016_3";
chr11	Mandalorion	exon	83903034	83904170	.	-	.	transcript_id "Isoform57016_3"; gene_id "Isoform57016_3.gene"; gene_name "Isoform57016_3";
chr11	Mandalorion	transcript	83933277	83935401	.	+	.	transcript_id "Isoform57018_110"; gene_id "Isoform57018_110.gene"; gene_name "Isoform57018_110";
chr11	Mandalorion	exon	83933277	83935401	.	+	.	transcript_id "Isoform57018_110"; gene_id "Isoform57018_110.gene"; gene_name "Isoform57018_110";
chr11	Mandalorion	transcript	83938868	83959159	.	-	.	transcript_id "Isoform57022_83"; gene_id "Isoform57022_83.gene"; gene_name "Isoform57022_83";
chr11	Mandalorion	exon	83938868	83940136	.	-	.	transcript_id "Isoform57022_83"; gene_id "Isoform57022_83.gene"; gene_name "Isoform57022_83";
chr11	Mandalorion	start_codon	83940037	83940039	.	-	.	transcript_id "Isoform57022_83"; gene_id "Isoform57022_83.gene"; gene_name "Isoform57022_83";
chr11	Mandalorion	CDS	83939446	83940039	.	-	.	transcript_id "Isoform57022_83"; gene_id "Isoform57022_83.gene"; gene_name "Isoform57022_83";
chr11	Mandalorion	stop_codon	83939443	83939445	.	-	.	transcript_id "Isoform57022_83"; gene_id "Isoform57022_83.gene"; gene_name "Isoform57022_83";
chr11	Mandalorion	exon	83941658	83941746	.	-	.	transcript_id "Isoform57022_83"; gene_id "Isoform57022_83.gene"; gene_name "Isoform57022_83";
chr11	Mandalorion	exon	83959096	83959159	.	-	.	transcript_id "Isoform57022_83"; gene_id "Isoform57022_83.gene"; gene_name "Isoform57022_83";
chr11	Mandalorion	transcript	83969747	84020433	.	-	.	transcript_id "Isoform57025_159"; gene_id "Isoform57025_159.gene"; gene_name "Isoform57025_159";
chr11	Mandalorion	exon	83969747	83970603	.	-	.	transcript_id "Isoform57025_159"; gene_id "Isoform57025_159.gene"; gene_name "Isoform57025_159";
chr11	Mandalorion	CDS	83970421	83970603	.	-	.	transcript_id "Isoform57025_159"; gene_id "Isoform57025_159.gene"; gene_name "Isoform57025_159";
chr11	Mandalorion	stop_codon	83970418	83970420	.	-	.	transcript_id "Isoform57025_159"; gene_id "Isoform57025_159.gene"; gene_name "Isoform57025_159";
chr11	Mandalorion	exon	83972864	83972937	.	-	.	transcript_id "Isoform57025_159"; gene_id "Isoform57025_159.gene"; gene_name "Isoform57025_159";
chr11	Mandalorion	CDS	83972864	83972937	.	-	.	transcript_id "Isoform57025_159"; gene_id "Isoform57025_159.gene"; gene_name "Isoform57025_159";
chr11	Mandalorion	exon	83975540	83975583	.	-	.	transcript_id "Isoform57025_159"; gene_id "Isoform57025_159.gene"; gene_name "Isoform57025_159";
chr11	Mandalorion	CDS	83975540	83975583	.	-	.	transcript_id "Isoform57025_159"; gene_id "Isoform57025_159.gene"; gene_name "Isoform57025_159";
chr11	Mandalorion	exon	83976465	83976597	.	-	.	transcript_id "Isoform57025_159"; gene_id "Isoform57025_159.gene"; gene_name "Isoform57025_159";
chr11	Mandalorion	CDS	83976465	83976597	.	-	.	transcript_id "Isoform57025_159"; gene_id "Isoform57025_159.gene"; gene_name "Isoform57025_159";
chr11	Mandalorion	exon	83977937	83978008	.	-	.	transcript_id "Isoform57025_159"; gene_id "Isoform57025_159.gene"; gene_name "Isoform57025_159";
chr11	Mandalorion	CDS	83977937	83978008	.	-	.	transcript_id "Isoform57025_159"; gene_id "Isoform57025_159.gene"; gene_name "Isoform57025_159";
chr11	Mandalorion	exon	83981375	83981485	.	-	.	transcript_id "Isoform57025_159"; gene_id "Isoform57025_159.gene"; gene_name "Isoform57025_159";
chr11	Mandalorion	CDS	83981375	83981485	.	-	.	transcript_id "Isoform57025_159"; gene_id "Isoform57025_159.gene"; gene_name "Isoform57025_159";
chr11	Mandalorion	exon	83982802	83982845	.	-	.	transcript_id "Isoform57025_159"; gene_id "Isoform57025_159.gene"; gene_name "Isoform57025_159";
chr11	Mandalorion	CDS	83982802	83982845	.	-	.	transcript_id "Isoform57025_159"; gene_id "Isoform57025_159.gene"; gene_name "Isoform57025_159";
chr11	Mandalorion	exon	83984410	83984473	.	-	.	transcript_id "Isoform57025_159"; gene_id "Isoform57025_159.gene"; gene_name "Isoform57025_159";
chr11	Mandalorion	CDS	83984410	83984473	.	-	.	transcript_id "Isoform57025_159"; gene_id "Isoform57025_159.gene"; gene_name "Isoform57025_159";
chr11	Mandalorion	exon	83993879	83993951	.	-	.	transcript_id "Isoform57025_159"; gene_id "Isoform57025_159.gene"; gene_name "Isoform57025_159";
chr11	Mandalorion	CDS	83993879	83993951	.	-	.	transcript_id "Isoform57025_159"; gene_id "Isoform57025_159.gene"; gene_name "Isoform57025_159";
chr11	Mandalorion	exon	83995018	83995106	.	-	.	transcript_id "Isoform57025_159"; gene_id "Isoform57025_159.gene"; gene_name "Isoform57025_159";
chr11	Mandalorion	CDS	83995018	83995106	.	-	.	transcript_id "Isoform57025_159"; gene_id "Isoform57025_159.gene"; gene_name "Isoform57025_159";
chr11	Mandalorion	exon	83997015	83997172	.	-	.	transcript_id "Isoform57025_159"; gene_id "Isoform57025_159.gene"; gene_name "Isoform57025_159";
chr11	Mandalorion	CDS	83997015	83997172	.	-	.	transcript_id "Isoform57025_159"; gene_id "Isoform57025_159.gene"; gene_name "Isoform57025_159";
chr11	Mandalorion	exon	84000780	84000871	.	-	.	transcript_id "Isoform57025_159"; gene_id "Isoform57025_159.gene"; gene_name "Isoform57025_159";
chr11	Mandalorion	CDS	84000780	84000871	.	-	.	transcript_id "Isoform57025_159"; gene_id "Isoform57025_159.gene"; gene_name "Isoform57025_159";
chr11	Mandalorion	exon	84009074	84009133	.	-	.	transcript_id "Isoform57025_159"; gene_id "Isoform57025_159.gene"; gene_name "Isoform57025_159";
chr11	Mandalorion	CDS	84009074	84009133	.	-	.	transcript_id "Isoform57025_159"; gene_id "Isoform57025_159.gene"; gene_name "Isoform57025_159";
chr11	Mandalorion	exon	84011908	84012014	.	-	.	transcript_id "Isoform57025_159"; gene_id "Isoform57025_159.gene"; gene_name "Isoform57025_159";
chr11	Mandalorion	CDS	84011908	84012014	.	-	.	transcript_id "Isoform57025_159"; gene_id "Isoform57025_159.gene"; gene_name "Isoform57025_159";
chr11	Mandalorion	exon	84017814	84017921	.	-	.	transcript_id "Isoform57025_159"; gene_id "Isoform57025_159.gene"; gene_name "Isoform57025_159";
chr11	Mandalorion	start_codon	84017836	84017838	.	-	.	transcript_id "Isoform57025_159"; gene_id "Isoform57025_159.gene"; gene_name "Isoform57025_159";
chr11	Mandalorion	CDS	84017814	84017838	.	-	.	transcript_id "Isoform57025_159"; gene_id "Isoform57025_159.gene"; gene_name "Isoform57025_159";
chr11	Mandalorion	exon	84020363	84020433	.	-	.	transcript_id "Isoform57025_159"; gene_id "Isoform57025_159.gene"; gene_name "Isoform57025_159";
chr11	Mandalorion	transcript	83969747	84020436	.	-	.	transcript_id "Isoform57026_4"; gene_id "Isoform57026_4.gene"; gene_name "Isoform57026_4";
chr11	Mandalorion	exon	83969747	83970603	.	-	.	transcript_id "Isoform57026_4"; gene_id "Isoform57026_4.gene"; gene_name "Isoform57026_4";
chr11	Mandalorion	CDS	83970421	83970603	.	-	.	transcript_id "Isoform57026_4"; gene_id "Isoform57026_4.gene"; gene_name "Isoform57026_4";
chr11	Mandalorion	stop_codon	83970418	83970420	.	-	.	transcript_id "Isoform57026_4"; gene_id "Isoform57026_4.gene"; gene_name "Isoform57026_4";
chr11	Mandalorion	exon	83972864	83972937	.	-	.	transcript_id "Isoform57026_4"; gene_id "Isoform57026_4.gene"; gene_name "Isoform57026_4";
chr11	Mandalorion	CDS	83972864	83972937	.	-	.	transcript_id "Isoform57026_4"; gene_id "Isoform57026_4.gene"; gene_name "Isoform57026_4";
chr11	Mandalorion	exon	83975540	83975583	.	-	.	transcript_id "Isoform57026_4"; gene_id "Isoform57026_4.gene"; gene_name "Isoform57026_4";
chr11	Mandalorion	CDS	83975540	83975583	.	-	.	transcript_id "Isoform57026_4"; gene_id "Isoform57026_4.gene"; gene_name "Isoform57026_4";
chr11	Mandalorion	exon	83976465	83976597	.	-	.	transcript_id "Isoform57026_4"; gene_id "Isoform57026_4.gene"; gene_name "Isoform57026_4";
chr11	Mandalorion	CDS	83976465	83976597	.	-	.	transcript_id "Isoform57026_4"; gene_id "Isoform57026_4.gene"; gene_name "Isoform57026_4";
chr11	Mandalorion	exon	83977937	83978008	.	-	.	transcript_id "Isoform57026_4"; gene_id "Isoform57026_4.gene"; gene_name "Isoform57026_4";
chr11	Mandalorion	CDS	83977937	83978008	.	-	.	transcript_id "Isoform57026_4"; gene_id "Isoform57026_4.gene"; gene_name "Isoform57026_4";
chr11	Mandalorion	exon	83981375	83981485	.	-	.	transcript_id "Isoform57026_4"; gene_id "Isoform57026_4.gene"; gene_name "Isoform57026_4";
chr11	Mandalorion	CDS	83981375	83981485	.	-	.	transcript_id "Isoform57026_4"; gene_id "Isoform57026_4.gene"; gene_name "Isoform57026_4";
chr11	Mandalorion	exon	83982802	83982845	.	-	.	transcript_id "Isoform57026_4"; gene_id "Isoform57026_4.gene"; gene_name "Isoform57026_4";
chr11	Mandalorion	CDS	83982802	83982845	.	-	.	transcript_id "Isoform57026_4"; gene_id "Isoform57026_4.gene"; gene_name "Isoform57026_4";
chr11	Mandalorion	exon	83984410	83984473	.	-	.	transcript_id "Isoform57026_4"; gene_id "Isoform57026_4.gene"; gene_name "Isoform57026_4";
chr11	Mandalorion	CDS	83984410	83984473	.	-	.	transcript_id "Isoform57026_4"; gene_id "Isoform57026_4.gene"; gene_name "Isoform57026_4";
chr11	Mandalorion	exon	83993879	83993951	.	-	.	transcript_id "Isoform57026_4"; gene_id "Isoform57026_4.gene"; gene_name "Isoform57026_4";
chr11	Mandalorion	CDS	83993879	83993951	.	-	.	transcript_id "Isoform57026_4"; gene_id "Isoform57026_4.gene"; gene_name "Isoform57026_4";
chr11	Mandalorion	exon	83995018	83995106	.	-	.	transcript_id "Isoform57026_4"; gene_id "Isoform57026_4.gene"; gene_name "Isoform57026_4";
chr11	Mandalorion	CDS	83995018	83995106	.	-	.	transcript_id "Isoform57026_4"; gene_id "Isoform57026_4.gene"; gene_name "Isoform57026_4";
chr11	Mandalorion	exon	83997015	83997172	.	-	.	transcript_id "Isoform57026_4"; gene_id "Isoform57026_4.gene"; gene_name "Isoform57026_4";
chr11	Mandalorion	CDS	83997015	83997172	.	-	.	transcript_id "Isoform57026_4"; gene_id "Isoform57026_4.gene"; gene_name "Isoform57026_4";
chr11	Mandalorion	exon	84000780	84000871	.	-	.	transcript_id "Isoform57026_4"; gene_id "Isoform57026_4.gene"; gene_name "Isoform57026_4";
chr11	Mandalorion	CDS	84000780	84000871	.	-	.	transcript_id "Isoform57026_4"; gene_id "Isoform57026_4.gene"; gene_name "Isoform57026_4";
chr11	Mandalorion	exon	84009074	84009133	.	-	.	transcript_id "Isoform57026_4"; gene_id "Isoform57026_4.gene"; gene_name "Isoform57026_4";
chr11	Mandalorion	start_codon	84009074	84009076	.	-	.	transcript_id "Isoform57026_4"; gene_id "Isoform57026_4.gene"; gene_name "Isoform57026_4";
chr11	Mandalorion	CDS	84009074	84009076	.	-	.	transcript_id "Isoform57026_4"; gene_id "Isoform57026_4.gene"; gene_name "Isoform57026_4";
chr11	Mandalorion	exon	84011908	84012014	.	-	.	transcript_id "Isoform57026_4"; gene_id "Isoform57026_4.gene"; gene_name "Isoform57026_4";
chr11	Mandalorion	exon	84016597	84016632	.	-	.	transcript_id "Isoform57026_4"; gene_id "Isoform57026_4.gene"; gene_name "Isoform57026_4";
chr11	Mandalorion	exon	84017814	84017921	.	-	.	transcript_id "Isoform57026_4"; gene_id "Isoform57026_4.gene"; gene_name "Isoform57026_4";
chr11	Mandalorion	exon	84020363	84020436	.	-	.	transcript_id "Isoform57026_4"; gene_id "Isoform57026_4.gene"; gene_name "Isoform57026_4";
chr11	Mandalorion	transcript	83969747	84020453	.	-	.	transcript_id "Isoform57028_7"; gene_id "Isoform57028_7.gene"; gene_name "Isoform57028_7";
chr11	Mandalorion	exon	83969747	83970603	.	-	.	transcript_id "Isoform57028_7"; gene_id "Isoform57028_7.gene"; gene_name "Isoform57028_7";
chr11	Mandalorion	CDS	83970421	83970603	.	-	.	transcript_id "Isoform57028_7"; gene_id "Isoform57028_7.gene"; gene_name "Isoform57028_7";
chr11	Mandalorion	stop_codon	83970418	83970420	.	-	.	transcript_id "Isoform57028_7"; gene_id "Isoform57028_7.gene"; gene_name "Isoform57028_7";
chr11	Mandalorion	exon	83972864	83972937	.	-	.	transcript_id "Isoform57028_7"; gene_id "Isoform57028_7.gene"; gene_name "Isoform57028_7";
chr11	Mandalorion	CDS	83972864	83972937	.	-	.	transcript_id "Isoform57028_7"; gene_id "Isoform57028_7.gene"; gene_name "Isoform57028_7";
chr11	Mandalorion	exon	83975540	83975583	.	-	.	transcript_id "Isoform57028_7"; gene_id "Isoform57028_7.gene"; gene_name "Isoform57028_7";
chr11	Mandalorion	CDS	83975540	83975583	.	-	.	transcript_id "Isoform57028_7"; gene_id "Isoform57028_7.gene"; gene_name "Isoform57028_7";
chr11	Mandalorion	exon	83976465	83976597	.	-	.	transcript_id "Isoform57028_7"; gene_id "Isoform57028_7.gene"; gene_name "Isoform57028_7";
chr11	Mandalorion	CDS	83976465	83976597	.	-	.	transcript_id "Isoform57028_7"; gene_id "Isoform57028_7.gene"; gene_name "Isoform57028_7";
chr11	Mandalorion	exon	83977937	83978008	.	-	.	transcript_id "Isoform57028_7"; gene_id "Isoform57028_7.gene"; gene_name "Isoform57028_7";
chr11	Mandalorion	CDS	83977937	83978008	.	-	.	transcript_id "Isoform57028_7"; gene_id "Isoform57028_7.gene"; gene_name "Isoform57028_7";
chr11	Mandalorion	exon	83981375	83981485	.	-	.	transcript_id "Isoform57028_7"; gene_id "Isoform57028_7.gene"; gene_name "Isoform57028_7";
chr11	Mandalorion	CDS	83981375	83981485	.	-	.	transcript_id "Isoform57028_7"; gene_id "Isoform57028_7.gene"; gene_name "Isoform57028_7";
chr11	Mandalorion	exon	83982802	83982845	.	-	.	transcript_id "Isoform57028_7"; gene_id "Isoform57028_7.gene"; gene_name "Isoform57028_7";
chr11	Mandalorion	CDS	83982802	83982845	.	-	.	transcript_id "Isoform57028_7"; gene_id "Isoform57028_7.gene"; gene_name "Isoform57028_7";
chr11	Mandalorion	exon	83984410	83984473	.	-	.	transcript_id "Isoform57028_7"; gene_id "Isoform57028_7.gene"; gene_name "Isoform57028_7";
chr11	Mandalorion	CDS	83984410	83984473	.	-	.	transcript_id "Isoform57028_7"; gene_id "Isoform57028_7.gene"; gene_name "Isoform57028_7";
chr11	Mandalorion	exon	83993879	83993951	.	-	.	transcript_id "Isoform57028_7"; gene_id "Isoform57028_7.gene"; gene_name "Isoform57028_7";
chr11	Mandalorion	CDS	83993879	83993951	.	-	.	transcript_id "Isoform57028_7"; gene_id "Isoform57028_7.gene"; gene_name "Isoform57028_7";
chr11	Mandalorion	exon	83995018	83995106	.	-	.	transcript_id "Isoform57028_7"; gene_id "Isoform57028_7.gene"; gene_name "Isoform57028_7";
chr11	Mandalorion	start_codon	83995054	83995056	.	-	.	transcript_id "Isoform57028_7"; gene_id "Isoform57028_7.gene"; gene_name "Isoform57028_7";
chr11	Mandalorion	CDS	83995018	83995056	.	-	.	transcript_id "Isoform57028_7"; gene_id "Isoform57028_7.gene"; gene_name "Isoform57028_7";
chr11	Mandalorion	exon	84000780	84000871	.	-	.	transcript_id "Isoform57028_7"; gene_id "Isoform57028_7.gene"; gene_name "Isoform57028_7";
chr11	Mandalorion	exon	84009074	84009133	.	-	.	transcript_id "Isoform57028_7"; gene_id "Isoform57028_7.gene"; gene_name "Isoform57028_7";
chr11	Mandalorion	exon	84011908	84012014	.	-	.	transcript_id "Isoform57028_7"; gene_id "Isoform57028_7.gene"; gene_name "Isoform57028_7";
chr11	Mandalorion	exon	84017814	84017921	.	-	.	transcript_id "Isoform57028_7"; gene_id "Isoform57028_7.gene"; gene_name "Isoform57028_7";
chr11	Mandalorion	exon	84020363	84020453	.	-	.	transcript_id "Isoform57028_7"; gene_id "Isoform57028_7.gene"; gene_name "Isoform57028_7";
chr11	Mandalorion	transcript	83969747	84020431	.	-	.	transcript_id "Isoform57030_3"; gene_id "Isoform57030_3.gene"; gene_name "Isoform57030_3";
chr11	Mandalorion	exon	83969747	83970603	.	-	.	transcript_id "Isoform57030_3"; gene_id "Isoform57030_3.gene"; gene_name "Isoform57030_3";
chr11	Mandalorion	exon	83972864	83972937	.	-	.	transcript_id "Isoform57030_3"; gene_id "Isoform57030_3.gene"; gene_name "Isoform57030_3";
chr11	Mandalorion	exon	83975540	83975583	.	-	.	transcript_id "Isoform57030_3"; gene_id "Isoform57030_3.gene"; gene_name "Isoform57030_3";
chr11	Mandalorion	exon	83976502	83976597	.	-	.	transcript_id "Isoform57030_3"; gene_id "Isoform57030_3.gene"; gene_name "Isoform57030_3";
chr11	Mandalorion	exon	83977937	83978008	.	-	.	transcript_id "Isoform57030_3"; gene_id "Isoform57030_3.gene"; gene_name "Isoform57030_3";
chr11	Mandalorion	exon	83981375	83981485	.	-	.	transcript_id "Isoform57030_3"; gene_id "Isoform57030_3.gene"; gene_name "Isoform57030_3";
chr11	Mandalorion	exon	83982802	83982845	.	-	.	transcript_id "Isoform57030_3"; gene_id "Isoform57030_3.gene"; gene_name "Isoform57030_3";
chr11	Mandalorion	CDS	83982841	83982845	.	-	.	transcript_id "Isoform57030_3"; gene_id "Isoform57030_3.gene"; gene_name "Isoform57030_3";
chr11	Mandalorion	stop_codon	83982838	83982840	.	-	.	transcript_id "Isoform57030_3"; gene_id "Isoform57030_3.gene"; gene_name "Isoform57030_3";
chr11	Mandalorion	exon	83984411	83984473	.	-	.	transcript_id "Isoform57030_3"; gene_id "Isoform57030_3.gene"; gene_name "Isoform57030_3";
chr11	Mandalorion	CDS	83984411	83984473	.	-	.	transcript_id "Isoform57030_3"; gene_id "Isoform57030_3.gene"; gene_name "Isoform57030_3";
chr11	Mandalorion	exon	83993879	83993951	.	-	.	transcript_id "Isoform57030_3"; gene_id "Isoform57030_3.gene"; gene_name "Isoform57030_3";
chr11	Mandalorion	CDS	83993879	83993951	.	-	.	transcript_id "Isoform57030_3"; gene_id "Isoform57030_3.gene"; gene_name "Isoform57030_3";
chr11	Mandalorion	exon	83995018	83995106	.	-	.	transcript_id "Isoform57030_3"; gene_id "Isoform57030_3.gene"; gene_name "Isoform57030_3";
chr11	Mandalorion	CDS	83995018	83995106	.	-	.	transcript_id "Isoform57030_3"; gene_id "Isoform57030_3.gene"; gene_name "Isoform57030_3";
chr11	Mandalorion	exon	83997015	83997172	.	-	.	transcript_id "Isoform57030_3"; gene_id "Isoform57030_3.gene"; gene_name "Isoform57030_3";
chr11	Mandalorion	CDS	83997015	83997172	.	-	.	transcript_id "Isoform57030_3"; gene_id "Isoform57030_3.gene"; gene_name "Isoform57030_3";
chr11	Mandalorion	exon	84000780	84000871	.	-	.	transcript_id "Isoform57030_3"; gene_id "Isoform57030_3.gene"; gene_name "Isoform57030_3";
chr11	Mandalorion	CDS	84000780	84000871	.	-	.	transcript_id "Isoform57030_3"; gene_id "Isoform57030_3.gene"; gene_name "Isoform57030_3";
chr11	Mandalorion	exon	84009074	84009133	.	-	.	transcript_id "Isoform57030_3"; gene_id "Isoform57030_3.gene"; gene_name "Isoform57030_3";
chr11	Mandalorion	CDS	84009074	84009133	.	-	.	transcript_id "Isoform57030_3"; gene_id "Isoform57030_3.gene"; gene_name "Isoform57030_3";
chr11	Mandalorion	exon	84011908	84012014	.	-	.	transcript_id "Isoform57030_3"; gene_id "Isoform57030_3.gene"; gene_name "Isoform57030_3";
chr11	Mandalorion	CDS	84011908	84012014	.	-	.	transcript_id "Isoform57030_3"; gene_id "Isoform57030_3.gene"; gene_name "Isoform57030_3";
chr11	Mandalorion	exon	84017814	84017921	.	-	.	transcript_id "Isoform57030_3"; gene_id "Isoform57030_3.gene"; gene_name "Isoform57030_3";
chr11	Mandalorion	start_codon	84017836	84017838	.	-	.	transcript_id "Isoform57030_3"; gene_id "Isoform57030_3.gene"; gene_name "Isoform57030_3";
chr11	Mandalorion	CDS	84017814	84017838	.	-	.	transcript_id "Isoform57030_3"; gene_id "Isoform57030_3.gene"; gene_name "Isoform57030_3";
chr11	Mandalorion	exon	84020363	84020431	.	-	.	transcript_id "Isoform57030_3"; gene_id "Isoform57030_3.gene"; gene_name "Isoform57030_3";
chr11	Mandalorion	transcript	84010852	84020422	.	-	.	transcript_id "Isoform57033_4"; gene_id "Isoform57033_4.gene"; gene_name "Isoform57033_4";
chr11	Mandalorion	exon	84010852	84012014	.	-	.	transcript_id "Isoform57033_4"; gene_id "Isoform57033_4.gene"; gene_name "Isoform57033_4";
chr11	Mandalorion	exon	84017814	84017921	.	-	.	transcript_id "Isoform57033_4"; gene_id "Isoform57033_4.gene"; gene_name "Isoform57033_4";
chr11	Mandalorion	exon	84020363	84020422	.	-	.	transcript_id "Isoform57033_4"; gene_id "Isoform57033_4.gene"; gene_name "Isoform57033_4";
chr11	Mandalorion	transcript	84039164	84058337	.	-	.	transcript_id "Isoform57035_25"; gene_id "Isoform57035_25.gene"; gene_name "Isoform57035_25";
chr11	Mandalorion	exon	84039164	84039528	.	-	.	transcript_id "Isoform57035_25"; gene_id "Isoform57035_25.gene"; gene_name "Isoform57035_25";
chr11	Mandalorion	CDS	84039454	84039528	.	-	.	transcript_id "Isoform57035_25"; gene_id "Isoform57035_25.gene"; gene_name "Isoform57035_25";
chr11	Mandalorion	stop_codon	84039451	84039453	.	-	.	transcript_id "Isoform57035_25"; gene_id "Isoform57035_25.gene"; gene_name "Isoform57035_25";
chr11	Mandalorion	exon	84043495	84043614	.	-	.	transcript_id "Isoform57035_25"; gene_id "Isoform57035_25.gene"; gene_name "Isoform57035_25";
chr11	Mandalorion	CDS	84043495	84043614	.	-	.	transcript_id "Isoform57035_25"; gene_id "Isoform57035_25.gene"; gene_name "Isoform57035_25";
chr11	Mandalorion	exon	84044537	84044661	.	-	.	transcript_id "Isoform57035_25"; gene_id "Isoform57035_25.gene"; gene_name "Isoform57035_25";
chr11	Mandalorion	CDS	84044537	84044661	.	-	.	transcript_id "Isoform57035_25"; gene_id "Isoform57035_25.gene"; gene_name "Isoform57035_25";
chr11	Mandalorion	exon	84046928	84047083	.	-	.	transcript_id "Isoform57035_25"; gene_id "Isoform57035_25.gene"; gene_name "Isoform57035_25";
chr11	Mandalorion	CDS	84046928	84047083	.	-	.	transcript_id "Isoform57035_25"; gene_id "Isoform57035_25.gene"; gene_name "Isoform57035_25";
```
